## Supplementary Data 1 for "A genomic portrait of zebrafish transposable elements and their spatiotemporal embryonic expression": danRer11.nonalt.fa.out (part 319 of 591)

```
  1090    2.3  0.0  1.6  chr22              4949254  4949374 (34183706) C TDR3              DNA/hAT-Charlie         (0)    193      75 2020360  
 11012    7.1  3.5  2.2  chr22              4949375  4951010 (34182070) + Harbinger-1N1_DR  DNA/PIF-Harbinger         1   1657     (0) 2020361  
   517   20.7  3.3  4.7  chr22              4949385  4949405 (34183675) + TDR19C            DNA/hAT-Charlie           1    150   (246) 2020362 *
   677    0.0  0.0  0.0  chr22              4951011  4951085 (34181995) C TDR3              DNA/hAT-Charlie       (118)     75       1 2020363  
  1647    9.7  0.1  0.8  chr22              4951086  4951429 (34181651) + DNA8-4A_DR        DNA/hAT-Charlie         115    351     (0) 2020364  
   907    9.8  1.8  0.6  chr22              4951437  4951600 (34181480) + hAT-N117_DR       DNA/hAT-Tip100         1656   1821   (836) 2020365  
  4728    3.2  0.0  0.0  chr22              4951601  4952155 (34180925) C Harbinger-8N1_DR  DNA/PIF-Harbinger       (0)    555       1 2020366  
   238   20.6  1.6  1.6  chr22              4952156  4952207 (34180873) C HATN1_DR          DNA/hAT               (372)     55       4 2020367 *
   288   16.7  0.0  3.7  chr22              4952156  4952211 (34180869) + Merlin-2_DR       DNA/Merlin             6725   6778  (7143) 2020368  
   273    9.5  0.0  0.0  chr22              4953584  4953625 (34179455) C Gypsy148-LTRb_DR  LTR/Gypsy               (2)    663     622 2020369  
  4007    5.0  2.4  2.1  chr22              4953631  4954163 (34178917) C LOOPERN1_DR       DNA/Kolobok-T2          (0)   1234     700 2020370  
  1122    1.6  0.0  0.0  chr22              4954162  4954290 (34178790) C LOOPERN1_DR       DNA/Kolobok-T2       (1105)    129       1 2020371 *
   769    9.9  0.0  0.9  chr22              4954292  4954403 (34178677) C Gypsy148-LTRb_DR  LTR/Gypsy              (49)    616     506 2020369  
   386    8.2  7.1 13.8  chr22              4954403  4954427 (34178653) + hAT-N53B_DR       DNA/hAT-Ac             2069   2148  (2029) 2020372 *
   479    1.7  0.0  0.0  chr22              4954428  4954487 (34178593) C DNA-2-2_DR        DNA                    (43)    364     305 2020373  
   550    6.8  0.0  0.0  chr22              4954518  4954591 (34178489) C DNA15TA1_DR       DNA/CMC-EnSpm         (368)     74       1 2020374  
   902   17.8 18.8  6.2  chr22              4954598  4954884 (34178196) + Harbinger-N32_DR  DNA/PIF-Harbinger        85    405     (1) 2020375  
  1729   16.8  7.9  0.0  chr22              4954915  4955254 (34177826) + DNA-AT-1_DR       DNA                       1    367    (25) 2020376  
   302   23.5  4.6  2.2  chr22              4955199  4955285 (34177795) C Merlin-1_DR       DNA/Merlin           (1405)   9122    9034 2020377 *
  6847    7.5  1.3  0.2  chr22              4955834  4956760 (34176320) C TDR2              DNA/TcMar-Tc1           (0)    937       1 2020378  
   517   25.1 23.7  0.6  chr22              4956761  4957013 (34176067) C Harbinger-2N1_DR  DNA/PIF-Harbinger      (48)    665     355 2020379  
   253   18.2  0.2  0.0  chr22              4957042  4957107 (34175973) C Harbinger-2N2_DR  DNA/PIF-Harbinger    (3183)    318     252 2020380  
  2803    3.4  0.0  0.0  chr22              4957182  4957505 (34175575) C Harbinger-N13_DR  DNA/PIF-Harbinger       (0)    324       1 2020381  
   250   12.1  0.0  0.0  chr22              4957478  4957510 (34175570) C hAT-5_DR          DNA/hAT-Charlie      (2273)    223     191 2020382 *
   397   17.3  1.3  0.0  chr22              4957506  4957580 (34175500) C Harbinger-2N2_DR  DNA/PIF-Harbinger     (550)     76       1 2020380  
   604   14.5  0.8  6.7  chr22              4958522  4958647 (34174433) C SINE2-1_DR        SINE/tRNA               (0)    198      80 2020383 *
  1250    9.8  3.9  1.9  chr22              4958621  4958663 (34174417) C EnSpm-N10_DR      DNA/CMC-EnSpm        (4650)   4658    4612 2020384  
  4486    5.1  0.7  0.2  chr22              4958664  4959215 (34173865) + Harbinger-8N1_DR  DNA/PIF-Harbinger         1    555     (0) 2020385  
  1105    9.7  8.5  1.9  chr22              4959242  4959286 (34173794) C EnSpm-N10_DR      DNA/CMC-EnSpm        (4647)   4661    4604 2020386  
  1361    8.9  3.1  0.5  chr22              4959287  4959514 (34173566) + Harbinger-8N1_DR  DNA/PIF-Harbinger         1    204   (351) 2020387  
   684    9.7  0.0  0.0  chr22              4959524  4959616 (34173464) + hAT-N146_DR       DNA/hAT-Charlie           1     93   (180) 2020388  
   231   24.6  0.0  1.8  chr22              4959590  4959647 (34173433) C BEL-51_DRe-I      LTR/Pao              (1626)   3482    3426 2020389 *
   924   14.7  6.0  3.7  chr22              4959632  4959815 (34173265) C DNA-8-23_DR       DNA/hAT               (623)    188       1 2020390  
   410   12.0  4.2 16.8  chr22              4960909  4961028 (34172052) C Kolobok-N13_DR    DNA                     (0)    459     353 2020391  
   810   21.9 11.2  3.1  chr22              4961056  4961324 (34171756) C SINE2-2_DR        SINE/tRNA-Core-RTE     (14)    315      26 2020392  
   319   21.3  1.3  0.0  chr22              4961309  4961383 (34171697) + EnSpm-11_DR       DNA/CMC-EnSpm          6908   6983  (2020) 2020393 *
  2795    5.0  0.5  4.7  chr22              4961318  4961716 (34171364) C DNA8-26_DR        DNA                  (1615)   2915    2533 2020394  
   348   15.2  0.0  0.0  chr22              4961739  4961797 (34171283) + L1-60_DR          LINE/L1                 281    339  (5338) 2020395  
   316   10.8  0.0  7.1  chr22              4961750  4961797 (34171283) C hAT-N127_DR       DNA/hAT-Charlie      (4312)   6004    5961 2020396 *
  2085    0.4  0.0  0.0  chr22              4961798  4962031 (34171049) + DNA-8-10_DR       DNA                       1    234     (0) 2020397  
  1272    6.8  0.0  0.0  chr22              4962032  4962184 (34170896) C HATN4_DR          DNA/hAT-Charlie        (39)    153       1 2020398  
   364   31.1  1.9  1.9  chr22              4962185  4962211 (34170869) C CryptonV-N5_DR    DNA/Crypton-V       (11974)  12563   12537 2020399 *
   455   15.8 26.9  0.6  chr22              4962189  4962322 (34170758) C Kolobok-N13_DR    DNA                   (290)    169       1 2020391  
  2941   21.6  5.6  1.6  chr22              4963110  4963792 (34169288) + DNA-1-3B_DR       DNA/PIF-Harbinger         8    717    (46) 2020400  
   200   21.0  0.0  4.7  chr22              4963884  4963928 (34169152) C REX1-3_DR         LINE/Rex-Babar       (2596)    179     137 2020401  
   208    9.4  0.0  6.2  chr22              4963957  4963990 (34169090) C hAT-N25_DR        DNA/hAT-Ac            (666)    163     132 2020402 *
   212    9.7  0.0  0.0  chr22              4963968  4963998 (34169082) + EnSpm-N10_DR      DNA/CMC-EnSpm          4589   4619  (4689) 2020403  
  1634    8.5 18.0  8.9  chr22              4964047  4964407 (34168673) C hAT-28N1_DR       DNA/hAT-Charlie       (382)    930     540 2020404  
  5369    7.0  0.0  0.1  chr22              4964410  4965085 (34167995) + HarbingerN4_DR    DNA/PIF-Harbinger         1    675   (185) 2020405  
   496    4.6  0.0  0.0  chr22              4965081  4965145 (34167935) + HarbingerN4_DR    DNA/PIF-Harbinger       796    860     (0) 2020406 *
   203    0.0  0.0  0.0  chr22              4965129  4965150 (34167930) C MuDR-2N1_DR       DNA/MULE-MuDR        (5370)   6855    6834 2020407 *
 11147    3.2  2.8  0.4  chr22              4965165  4966540 (34166540) + ERV1-N3-LTR_DR    LTR/ERV1                  1   1409     (0) 2020408  
  3334   11.2  1.1  3.3  chr22              4966541  4967097 (34165983) C hAT-28N1_DR       DNA/hAT-Charlie       (786)    526       4 2020404  
 12210    2.1  0.1  0.0  chr22              4967514  4968910 (34164170) C DNA-2-4_DR        DNA                     (0)   1399       1 2020409  
   205   21.6  4.5  0.0  chr22              4969919  4970006 (34163074) + EnSpm-8_DR        DNA/CMC-EnSpm          1211   1302  (8139) 2020410  
   200   24.2  5.4  2.1  chr22              4969929  4970021 (34163059) + DNA-8-29_DR       DNA/hAT-Tip100          817    912   (108) 2020411 *
   297   12.3  8.2  0.0  chr22              4969949  4970021 (34163059) C Penelope-1_DR     LINE/Penelope         (334)   4112    4034 2020412  
   280   19.6  2.3 15.5  chr22              4970022  4970158 (34162922) C EnSpm-N48_DR      DNA/CMC-EnSpm        (1747)   1821    1639 2020413 *
   307   11.1  2.5  1.7  chr22              4970074  4970105 (34162975) + EnSpm-8_DR        DNA/CMC-EnSpm          1211   1252  (8189) 2020414  
   418    0.0  0.0  1.8  chr22              4970106  4970162 (34162918) C ZFERV-2-I_DR      LTR/ERV1             (9754)    810     755 2020415  
   307   11.1  2.5  1.7  chr22              4970163  4970191 (34162889) + EnSpm-8_DR        DNA/CMC-EnSpm          1253   1293  (8148) 2020414  
  1515   13.0  4.7  0.0  chr22              4970460  4970712 (34162368) + DNA-X-4_DR        DNA                     909   1173    (72) 2020416  
   309   17.9  3.0  0.0  chr22              4970976  4971042 (34162038) + hAT-27N1_DR       DNA/hAT-Ac              645    713    (18) 2020417  
   590   17.2  0.8  0.0  chr22              4971077  4971198 (34161882) + hAT-27N1_DR       DNA/hAT-Ac              586    708    (23) 2020418  
   596   15.4  3.2  0.8  chr22              4971252  4971375 (34161705) + hAT-27N1_DR       DNA/hAT-Ac              587    713    (18) 2020419  
   509   18.9  5.5  1.4  chr22              4971406  4971547 (34161533) + hAT-27N1_DR       DNA/hAT-Ac              587    712    (19) 2020420  
   584   16.8  0.8  0.8  chr22              4971580  4971705 (34161375) + hAT-27N1_DR       DNA/hAT-Ac              586    711    (20) 2020421  
   523   19.7  0.8  0.8  chr22              4971742  4971869 (34161211) + hAT-27N1_DR       DNA/hAT-Ac              586    713    (18) 2020422  
   288   15.5  3.3  6.9  chr22              4971876  4971965 (34161115) C Zisupton-6_DR     DNA/Zisupton        (16978)   5138    5052 2020423 *
   610   14.5  3.2  0.8  chr22              4971904  4972028 (34161052) + hAT-27N1_DR       DNA/hAT-Ac              586    713    (18) 2020424  
   483   19.5  3.2  0.8  chr22              4972080  4972203 (34160877) + hAT-27N1_DR       DNA/hAT-Ac              587    713    (18) 2020425  
   529   17.5  5.8  0.0  chr22              4972256  4972375 (34160705) + hAT-27N1_DR       DNA/hAT-Ac              587    713    (18) 2020426  
   209   18.6 15.6  1.6  chr22              4972392  4972500 (34160580) C TDR16             DNA/Merlin            (185)    128       5 2020427 *
  1072   16.8  1.6  2.5  chr22              4972406  4972649 (34160431) + hAT-27N1_DR       DNA/hAT-Ac              417    658    (73) 2020428  
  1620   14.7  4.4  1.8  chr22              4973042  4973359 (34159721) + piggyBac-N18_DR   DNA/PiggyBac             80    405   (249) 2020429  
   645   20.5  7.7  5.1  chr22              4973480  4973726 (34159354) + DNA-2-4_DR        DNA                     758   1010   (389) 2020430 *
   937   12.3 11.1  2.7  chr22              4973527  4973734 (34159346) + piggyBac-N18_DR   DNA/PiggyBac            405    629    (25) 2020431  
   409    7.0  6.8  4.0  chr22              4973744  4973817 (34159263) + L2-5_DRe          LINE/L2                2112   2187    (40) 2020432  
  2506   11.0  4.5  1.9  chr22              4974501  4974965 (34158115) C piggyBac-N2_DR    DNA/PiggyBac            (0)    536      60 2020433  
   284    7.5  0.0  0.0  chr22              4975575  4975614 (34157466) C Kolobok-N3_DR     DNA/Kolobok-T2?         (0)    370     331 2020434 *
   445   29.3  4.4  4.4  chr22              4975614  4975624 (34157456) C DNA2-16_DR        DNA                  (4006)  14045   13977 2020435  
  1782    0.0  0.0  0.0  chr22              4975625  4975817 (34157263) + TDR3              DNA/hAT-Charlie           1    193     (0) 2020436  
   497   15.2 39.5  0.4  chr22              4975818  4976002 (34157078) C Kolobok-N3_DR     DNA/Kolobok-T2?        (55)    315      59 2020434  
   445   29.3  4.4  4.4  chr22              4975818  4975838 (34157242) C DNA2-16_DR        DNA                  (4006)  13976   13821 2020435 *
   440   25.2  1.4  2.9  chr22              4976014  4976152 (34156928) + DNA-N44_DR        DNA/Kolobok-T2          128    264   (268) 2020437  
   214   16.7  0.0  6.2  chr22              4976141  4976191 (34156889) + DNAX-25_DR        DNA/Zisupton           3380   3427     (0) 2020438 *
   422    5.6  0.4  2.2  chr22              4976192  4976248 (34156832) C CryptonV-3_DR     DNA/Crypton-V       (15226)   8227    8182 2020439  
   344    4.8  0.0  9.4  chr22              4976166  4976258 (34156822) C Gypsy-226_DR-LTR  LTR/Gypsy             (217)    799     715 2020440 *
   271   12.3  0.0  5.3  chr22              4976210  4976269 (34156811) + DNAX-25_DR        DNA/Zisupton              3     59  (3368) 2020441 *
  1270   16.3  1.6  1.9  chr22              4976239  4976495 (34156585) + DNA-N44_DR        DNA/Kolobok-T2          277    532     (0) 2020442  
   306   17.5  0.0  4.8  chr22              4976778  4976843 (34156237) C TE-X-22_DR        Unknown                (31)     67       5 2020443  
   413   30.4  4.0  0.1  chr22              4977384  4977553 (34155527) + Helitron-1N2_DR   RC/Helitron            1543   1700   (494) 2020444  
   400   27.3  4.5  0.0  chr22              4977849  4977980 (34155100) + Helitron-1N3_DR   RC/Helitron            1607   1744    (99) 2020445  
   365   26.7  5.0  0.0  chr22              4978415  4978534 (34154546) + Helitron-1N3_DR   RC/Helitron            1607   1732   (111) 2020446  
   329   23.6  5.6 11.0  chr22              4978771  4978913 (34154167) + Helitron-1N3_DR   RC/Helitron            1609   1744    (99) 2020447  
   308   23.9  7.1  0.0  chr22              4979158  4979270 (34153810) + Helitron-1N3_DR   RC/Helitron            1604   1724   (119) 2020448  
   234   21.2 15.0  9.9  chr22              4979609  4979781 (34153299) + hAT-N108_DR       DNA/hAT-Ac                1    181   (395) 2020449  
  9735    3.9  0.9  3.3  chr22              4979782  4981045 (34152035) + LOOPERN1_DR       DNA/Kolobok-T2            1   1234     (0) 2020450  
  1274   15.6  5.8  7.2  chr22              4981048  4981440 (34151640) + hAT-N108_DR       DNA/hAT-Ac              180    567     (9) 2020451  
  1479   18.6  0.3  2.2  chr22              4981719  4982043 (34151037) C L2-5_DRe          LINE/L2              (1276)    951     633 2020452  
   200   19.4  0.0  0.0  chr22              4982038  4982073 (34151007) + ENSPM-6_DR        DNA/CMC-EnSpm          7689   7724 (24892) 2020453 *
   729   12.9  0.9  0.0  chr22              4982047  4982162 (34150918) C TDR19             DNA/hAT               (200)    205      89 2020454  
  8495    4.1  0.8  3.0  chr22              4982164  4983270 (34149810) + HARBINGERN3B_DR   DNA/PIF-Harbinger         1   1084     (0) 2020455  
   712    6.7  0.0  0.0  chr22              4983271  4983358 (34149722) C TDR19             DNA/hAT               (317)     88       1 2020454  
   355   23.5  1.2  0.0  chr22              4983285  4983369 (34149711) C CryptonV-N5_DR    DNA/Crypton-V       (11902)  12635   12550 2020456 *
   986   13.2  0.7  0.0  chr22              4983361  4983511 (34149569) C L2-5_DRe          LINE/L2              (1606)    621     470 2020452  
   279   17.8  0.0  0.0  chr22              4984475  4984519 (34148561) + SAT-26_DR         Satellite              1627   1671  (2212) 2020457  
   975   14.0  3.3  0.5  chr22              4984578  4984757 (34148323) C hAT-N86_DR        DNA/hAT-Ac              (3)    541     357 2020458  
  1679   13.3  2.0  7.8  chr22              4984766  4985115 (34147965) + Crypton-N1_DR     DNA/Crypton-A           151    481     (3) 2020459  
   207   24.7  0.0  6.2  chr22              4985188  4985256 (34147824) C Zisupton-6_DR     DNA/Zisupton         (5842)  16274   16210 2020460  
  1690    8.4  6.6  0.7  chr22              4988152  4988425 (34144655) + Merlin-2_DR       DNA/Merlin             6496   6785  (7136) 2020461  
   370   17.7  4.4  4.4  chr22              4988431  4988566 (34144514) C Merlin-N3_DR      DNA/Merlin             (70)    185      50 2020462  
   488   19.0 10.4  2.7  chr22              4988653  4988825 (34144255) C Merlin-N3_DR      DNA/Merlin             (11)    244      59 2020463  
   462   18.9 13.4  0.0  chr22              4988917  4989080 (34144000) C Merlin-N3_DR      DNA/Merlin             (11)    244      59 2020464  
   429   17.8 28.5  0.8  chr22              4989155  4989347 (34143733) C hAT-N133_DR       DNA/hAT-Ac            (262)    361     116 2020465 *
   468   17.5  2.5  1.6  chr22              4989227  4989348 (34143732) C Merlin-N3_DR      DNA/Merlin            (132)    123       1 2020466  
  1843    7.6  0.8  0.4  chr22              4990372  4990636 (34142444) + REX1-3_DR         LINE/Rex-Babar         2239   2504   (271) 2020467  
  1467   12.4 10.2  1.5  chr22              4990643  4990945 (34142135) + DIRS-1-LTR_DR     LTR/Ngaro               294    622     (0) 2020468  
  1132    7.6  1.1  0.0  chr22              4990946  4991122 (34141958) + REX1-3_DR         LINE/Rex-Babar         2579   2757    (18) 2020467  
   823    9.4  2.9  1.4  chr22              4991121  4991260 (34141820) C HATN10_DR         DNA/hAT-Ac             (58)    397     256 2020469 *
  1813    5.0 20.3  1.7  chr22              4991262  4991566 (34141514) + HE2_DR            SINE/tRNA-V-RTE           3    363     (0) 2020470  
  1566    9.6  3.8  0.7  chr22              4991565  4991826 (34141254) C HATN10_DR         DNA/hAT-Ac            (185)    270       1 2020471 *
   230   13.6  4.5  0.0  chr22              4991827  4991862 (34141218) + Kolobok-3_DR      DNA/Kolobok-T2         5025   5062   (904) 2020472 *
   279    5.6  0.0  0.0  chr22              4991827  4991862 (34141218) + hAT-N64B_DR       DNA/hAT-Ac             1119   1154  (2645) 2020473 *
  1020   17.2  7.9  4.0  chr22              4991831  4992097 (34140983) + Academ-N1_DRe     DNA/Academ-1           1075   1351  (2677) 2020474  
   333   20.4 13.2  3.0  chr22              4991993  4992113 (34140967) C KolobokN78B_DR    DNA/Kolobok-T2        (212)    805     673 2020475 *
   306   18.8  4.3  0.0  chr22              4992062  4992130 (34140950) + EnSpm-10_DR       DNA/CMC-EnSpm           681    752  (5553) 2020476 *
   596   17.1  0.0 12.8  chr22              4992647  4992671 (34140409) C Helitron-4_DR     RC/Helitron         (15397)  16471   16325 2020477  
   977    3.8  0.0  7.6  chr22              4992672  4992812 (34140268) + SINE2-3_DR        SINE/tRNA-V-RTE         234    364     (4) 2020478  
   368   18.6 10.8  0.0  chr22              4993686  4993787 (34139293) C EnSpm-N4_DR       DNA/CMC-EnSpm          (16)    196      84 2020479  
  1927   12.3 17.4  0.2  chr22              4993792  4994181 (34138899) + TDR5              DNA/CMC-EnSpm             1    457    (74) 2020480  
  3023   13.3  3.0  1.3  chr22              4994254  4994849 (34138231) + DNA-4-1_DR        DNA/Sola-2                2    607     (5) 2020481  
   403   19.9  0.0  5.9  chr22              4994757  4994863 (34138217) C Helitron-1_DR     RC/Helitron         (14940)  11360   11260 2020482 *
  4309    9.3  9.5  0.5  chr22              4994906  4995661 (34137419) + hAT-N161_DR       DNA/hAT-Ac                1    824     (0) 2020483  
   256   17.9  4.9  1.5  chr22              4996415  4996499 (34136581) + Harbinger-N31B_DR DNA/PIF-Harbinger         2     98   (564) 2020484  
  2098    6.9  0.0  0.3  chr22              4997103  4997392 (34135688) C TE-X-16_DR        DNA/Crypton-A          (63)    290       2 2020485  
   396   11.1  1.3  7.5  chr22              4997549  4997704 (34135376) C hAT-N39_DR        DNA/hAT-Tip100        (203)   1391    1245 2020486 *
   693   11.8  0.0  0.0  chr22              4997569  4997580 (34135500) + ZFERV-2-I_DR      LTR/ERV1                690    783  (9781) 2020487  
   806    5.2  0.0  0.0  chr22              4997581  4997753 (34135327) + (TA)n             Simple_repeat             1    173     (0) 2020488  
   503   19.7  2.0  0.0  chr22              4997589  4997791 (34135289) + EnSpm-N13_DR      DNA/CMC-EnSpm         17567  17773  (4376) 2020489 *
   231   29.6  1.1  2.2  chr22              4997771  4997860 (34135220) C Harbinger-N19_DR  DNA/PIF-Harbinger      (87)    536     448 2020490 *
  1876    6.8  8.6  2.8  chr22              4998408  4998710 (34134370) + HE2_DR            SINE/tRNA-V-RTE          42    361     (2) 2020491  
   580   13.2 14.0  0.0  chr22              5001341  5001454 (34131626) C TDR3B             DNA/hAT-Charlie        (63)    130       1 2020492  
  2635    3.3  0.0  0.0  chr22              5001660  5001990 (34131090) C Helitron-2_DR     RC/Helitron         (14885)  12527   12197 2020493  
   667   20.3  4.7  2.3  chr22              5002444  5002655 (34130425) + ANGEL             DNA/Kolobok              72    288    (21) 2020494  
   290   25.3 16.4  1.4  chr22              5005314  5005441 (34127639) C DNA2-2B_DR        DNA                     (1)    928     782 2020495  
   242   23.6  1.4  0.0  chr22              5006235  5006306 (34126774) C EnSpm-N48B_DR     DNA/CMC-EnSpm        (5576)   1383    1311 2020496  
   504   24.1  4.9  0.7  chr22              5008075  5008216 (34124864) + DNA-N22_DR        DNA                       2    149   (619) 2020497 *
   965    6.3  1.4  0.0  chr22              5008213  5008355 (34124725) C L2-5_DRe          LINE/L2                (27)   2200    2056 2020498  
   883   16.9  4.9  0.5  chr22              5008356  5008540 (34124540) C LTR-11_DR-LTR     LTR                     (0)    193       1 2020499  
   893   18.3  5.0  0.5  chr22              5008588  5008768 (34124312) C LTR-11_DR-LTR     LTR                     (4)    189       1 2020500  
   915   14.3 19.8  2.1  chr22              5008769  5008975 (34124105) C L2-5_DRe          LINE/L2               (168)   2059    1817 2020501  
  1751   16.9  8.1  4.6  chr22              5008988  5009432 (34123648) C hAT-N38_DR        DNA/hAT-hAT6          (569)    460       1 2020502  
   939   17.8 12.3  1.2  chr22              5009433  5009660 (34123420) + DNA-N22_DR        DNA                     150    402   (366) 2020503  
   202   28.1 23.7  0.0  chr22              5009696  5009809 (34123271) C hAT-2n1_DR        DNA/hAT-Charlie       (547)    663     523 2020504  
  4497    8.2  2.2  0.7  chr22              5010241  5010925 (34122155) C ERV1-N5-LTR_DR    LTR/ERV1                (0)    695       1 2020505  
   366   20.1  2.3 16.5  chr22              5010930  5011060 (34122020) + ERVN1-LTR_DR      LTR                     192    306    (39) 2020506  
  2924    6.0  4.8  0.0  chr22              5011114  5011548 (34121532) + Copia6-LTR_DR     LTR/Gypsy?                1    456     (0) 2020507  
 10281   10.7 12.4  0.1  chr22              5011566  5013573 (34119507) + Copia-6-I_DR      LTR/Gypsy?               19   2273     (0) 2020507  
  3054    6.3  2.2  0.0  chr22              5013574  5014019 (34119061) + Copia6-LTR_DR     LTR/Gypsy?                1    456     (0) 2020507  
   668   21.6  5.0  2.2  chr22              5014519  5014571 (34118509) C hAT-N188_DR       DNA/hAT-hAT5          (341)   1627    1569 2020508  
  2528    5.0  0.3  0.6  chr22              5014572  5014912 (34118168) + DNA-5-6_DR        DNA/hAT                   1    340   (889) 2020509 *
  4077    4.2  0.9  1.1  chr22              5014907  5015432 (34117648) + DNA-5-6_DR        DNA/hAT                 705   1229     (0) 2020510  
  1693    5.8  5.8  0.0  chr22              5015468  5015708 (34117372) + HATN8_DR          DNA/Zisupton              1    255     (0) 2020511  
   214   16.1  1.7  7.0  chr22              5016119  5016178 (34116902) C L2-44_DR          LINE/L2              (1463)   1569    1513 2020512  
   759   14.4  4.4  7.4  chr22              5016978  5017008 (34116072) C DNA2-7_DR         DNA                  (4872)   4778    4604 2020513  
   972    7.4  6.0  0.0  chr22              5017009  5017157 (34115923) C SINE2-4_DR        SINE/tRNA-V-RTE         (2)    369     212 2020514  
  3890    7.4  2.5  2.9  chr22              5017226  5017824 (34115256) + hAT-N97_DR        DNA/hAT-Ac               28    624   (670) 2020515  
   499    8.5  4.9  0.0  chr22              5017840  5017921 (34115159) + hAT-N97_DR        DNA/hAT-Ac             1133   1218    (76) 2020516  
   718    9.4  0.0  0.0  chr22              5017952  5018057 (34115023) C hAT-N152_DR       DNA/hAT-Blackjack     (224)    106       1 2020517  
   969   19.0  0.0  0.0  chr22              5018078  5018277 (34114803) + ANGEL             DNA/Kolobok               5    204   (105) 2020518  
   539   22.9  5.8  6.9  chr22              5018108  5018288 (34114792) C DNA2-7_DR         DNA                  (4773)   4877    4604 2020519 *
   203   25.8  6.1  7.0  chr22              5018278  5018301 (34114779) + EnSpm-8_DR        DNA/CMC-EnSpm          5950   6171  (3270) 2020520 *
   559   10.4  8.3  0.0  chr22              5018289  5018384 (34114696) C SINE2-4_DR        SINE/tRNA-V-RTE        (56)    315     212 2020521  
   988   13.2  6.9  2.8  chr22              5018385  5018587 (34114493) + hAT-N97_DR        DNA/hAT-Ac                1    211  (1083) 2020522  
  1433   11.1  7.3  3.7  chr22              5018637  5018925 (34114155) C hAT-N152_DR       DNA/hAT-Blackjack      (31)    299       1 2020523  
   254   26.5  1.2  5.6  chr22              5018928  5019095 (34113985) + hAT-N134_DR       DNA/hAT?                729    889   (176) 2020524 *
   700   21.3 11.8  2.6  chr22              5018946  5019225 (34113855) + ANGEL             DNA/Kolobok               5    309     (0) 2020525  
   441   21.7 16.7  3.3  chr22              5019294  5019455 (34113625) + SINE2-1_DR        SINE/tRNA                 1    183    (15) 2020526  
   217   28.9  8.3  5.7  chr22              5019520  5019640 (34113440) + SINE2-1B_DR       SINE/tRNA                48    171    (27) 2020527  
   764   11.9  2.9  2.9  chr22              5020252  5020268 (34112812) + hAT-N137_DR       DNA/hAT-Ac             2329   2466  (1105) 2020528  
   850    5.8  3.3  0.0  chr22              5020269  5020389 (34112691) + SINE2-3_DR        SINE/tRNA-V-RTE           7    131   (237) 2020529  
   573   20.7 24.4  1.4  chr22              5020272  5020624 (34112456) C Merlin-1_DR       DNA/Merlin           (2001)   8526    8094 2020530 *
   753    6.4  0.0 12.6  chr22              5020489  5020631 (34112449) + MuDR-2_DR         DNA/MULE-MuDR         16312  16438  (7495) 2020531  
   725   22.1  0.0  7.7  chr22              5020492  5020771 (34112309) + Zisupton-6_DR     DNA/Zisupton           9191   9450 (12666) 2020532 *
  1282   14.2  1.4  0.0  chr22              5020535  5020790 (34112290) + DNA8-25_DR        DNA                     619    850  (3117) 2020533  
  1072   12.8 11.9  0.0  chr22              5021518  5021736 (34111344) + Kolobok-N3_DR     DNA/Kolobok-T2?           1    245   (125) 2020534 *
  2136   11.7  4.0  0.0  chr22              5021735  5022085 (34110995) C HE1_DR1           SINE/tRNA-V-RTE        (28)    374      10 2020535  
   631   10.4 22.2  0.0  chr22              5022106  5022240 (34110840) + Kolobok-N3_DR     DNA/Kolobok-T2?          49    213   (157) 2020536  
  1367    5.2  3.5  4.5  chr22              5022280  5022479 (34110601) C DNA21TA1_DR       DNA/TcMar-Tc1           (0)    539     342 2020537  
   412   17.0 20.0  0.0  chr22              5022472  5022606 (34110474) C DNA8-12_DR        DNA                   (164)    162       1 2020538 *
  9110    2.7  1.3  0.0  chr22              5022609  5023743 (34109337) C Harbinger-4N1C_DR DNA/PIF-Harbinger      (56)   1150       1 2020539  
   325   13.0  0.0  0.0  chr22              5023747  5023800 (34109280) C DNA-8-3_DR        DNA/P                 (423)    740     687 2020540  
   586    5.4  6.5  0.0  chr22              5023801  5023893 (34109187) + hAT-N152_DR       DNA/hAT-Blackjack         4    102   (228) 2020541  
  1228   10.7  4.4  0.5  chr22              5023898  5024103 (34108977) + DNA-X-3_DR        DNA                     912   1125   (349) 2020542  
   406    5.2  8.6  0.0  chr22              5024116  5024173 (34108907) + DNA-X-3_DR        DNA                    1296   1358   (116) 2020543 *
   699   25.7  1.8  1.4  chr22              5024162  5024173 (34108907) C hAT-N22B_DR       DNA/hAT-Ac            (372)   1007     912 2020544  
  1640    1.6  0.0  0.0  chr22              5024174  5024366 (34108714) C TDR3              DNA/hAT-Charlie         (0)    193       1 2020545  
   393    8.2  4.9  0.0  chr22              5024367  5024419 (34108661) C DNA-N4_DR         DNA                   (942)    100      45 2020546 *
   699   25.7  1.8  1.4  chr22              5024367  5024378 (34108702) C hAT-N22B_DR       DNA/hAT-Ac            (372)    911     790 2020544  
  6735    2.1  0.1  0.0  chr22              5024414  5025214 (34107866) C DNA25TWA2_DR      DNA                     (0)    802       1 2020547  
   405    7.5  0.0  0.0  chr22              5025215  5025267 (34107813) C DNA-N4_DR         DNA                   (989)     53       1 2020548  
  1930   10.4 16.9  0.4  chr22              5025268  5025666 (34107414) C TDR7              DNA                    (74)    467       1 2020549  
   261    7.5  0.0  2.5  chr22              5025634  5025674 (34107406) + Zisupton-3_DR     DNA/Zisupton           4147   4186  (3769) 2020550 *
   336   10.0  8.3  0.0  chr22              5025665  5025724 (34107356) + DNA4-1B_DR        DNA/Sola-2              546    610     (4) 2020551  
  2244   13.0  0.7  3.4  chr22              5026153  5026607 (34106473) C DNA8-4A_DR        DNA/hAT-Charlie        (19)    900     458 2020552  
  1824    3.5  0.0  0.0  chr22              5026611  5026837 (34106243) + DNA-N4_DR         DNA                       1    227   (815) 2020553  
  2490    3.7  1.9  0.0  chr22              5026838  5027158 (34105922) C BEL-43_DRe-LTR    LTR/Pao                 (0)    327       1 2020554  
  5667    3.3  6.8  2.7  chr22              5027159  5027946 (34105134) + DNA-N4_DR         DNA                     223   1042     (0) 2020555  
   288    4.5  0.0  0.0  chr22              5027947  5027990 (34105090) C DNA8-4A_DR        DNA/hAT-Charlie       (485)    434     391 2020552  
   450   13.4  7.3  0.0  chr22              5027991  5028072 (34105008) C DNA8-4C_DR        DNA/hAT-Charlie      (1010)    251     164 2020552 *
   797   16.9  9.3  8.1  chr22              5028069  5028144 (34104936) + hAT-5_DR          DNA/hAT-Charlie         192    393  (2103) 2020556  
   956    9.1  7.5  4.2  chr22              5028145  5028305 (34104775) + Harbinger-N13_DR  DNA/PIF-Harbinger       159    324     (0) 2020557  
   797   16.9  9.3  8.1  chr22              5028306  5028325 (34104755) + hAT-5_DR          DNA/hAT-Charlie         394    451  (2045) 2020556  
   565   11.0 26.7  0.0  chr22              5028308  5028456 (34104624) C DNA8-4A_DR        DNA/hAT-Charlie      (1097)    164       1 2020552 *
  5279    6.9  2.1  0.8  chr22              5028494  5029252 (34103828) + TDR2              DNA/TcMar-Tc1             2    770   (167) 2020558  
  4398    4.1  0.0  0.0  chr22              5030061  5030615 (34102465) + Harbinger-8N1_DR  DNA/PIF-Harbinger         1    555     (0) 2020559  
   204    6.9  0.0  0.0  chr22              5030592  5030620 (34102460) + EnSpm-N10_DR      DNA/CMC-EnSpm          4587   4615  (4693) 2020560 *
  4643   10.8 14.8  0.4  chr22              5030733  5031633 (34101447) + TDR23             DNA                       1   1030   (117) 2020561  
  1191   10.9  1.5  3.1  chr22              5031634  5031832 (34101248) + SINE2-1B_DR       SINE/tRNA                 1    196     (2) 2020562  
   916    6.8  0.0  0.0  chr22              5031837  5031969 (34101111) + TDR23             DNA                    1015   1147     (0) 2020563  
   783   20.8  7.0  5.8  chr22              5032527  5032544 (34100536) C EnSpmN1_DR        DNA/CMC-EnSpm         (842)   5739    5638 2020564  
  1545    7.2  4.4  2.2  chr22              5032545  5032770 (34100310) + DNA2-15_DR        DNA/hAT-Ac               33    263   (267) 2020565  
   732   13.7  5.4  3.5  chr22              5032771  5032936 (34100144) + Gypsy-35-LTR_DR   LTR/Gypsy               348    516   (413) 2020566 *
   783   20.8  7.0  5.8  chr22              5032771  5032797 (34100283) C EnSpmN1_DR        DNA/CMC-EnSpm         (842)   5637    5466 2020564  
  1774   10.5  0.7  2.9  chr22              5032953  5033237 (34099843) + HATN3B_DR         DNA/hAT-Tip100            1    279   (700) 2020567  
  5398    6.8  5.3  2.0  chr22              5033238  5034073 (34099007) + hAT-N38_DR        DNA/hAT-hAT6              1    863   (166) 2020568  
   459   21.5  8.6 10.6  chr22              5033746  5034070 (34099010) + hAT-N44_DR        DNA/hAT-Tip100          376    751   (334) 2020569 *
   463    1.7  0.0  0.0  chr22              5034071  5034128 (34098952) + hAT-N38_DR        DNA/hAT-hAT6            972   1029     (0) 2020570  
  4746    7.5  2.5  0.1  chr22              5034129  5034819 (34098261) + HATN3B_DR         DNA/hAT-Tip100          272    978     (1) 2020571  
  2431    6.8  0.3  0.0  chr22              5034822  5035144 (34097936) + Harbinger-N13_DR  DNA/PIF-Harbinger         1    324     (0) 2020572  
   787   10.7  7.4  0.0  chr22              5035146  5035294 (34097786) + Gypsy-35-LTR_DR   LTR/Gypsy               522    681   (248) 2020573  
   400   13.4  1.2  1.2  chr22              5035291  5035373 (34097707) + Gypsy-35-LTR_DR   LTR/Gypsy               847    929     (0) 2020573 *
  1743    8.6  3.7  4.1  chr22              5035374  5035641 (34097439) + DNA2-15_DR        DNA/hAT-Ac              264    530     (0) 2020574  
   228   17.4 11.4  1.3  chr22              5035597  5035666 (34097414) C EnSpm-2_DR        DNA/CMC-EnSpm        (7151)    837     761 2020575 *
   467   12.9 15.3  0.0  chr22              5035960  5036044 (34097036) C Zisupton-3_DR     DNA/Zisupton         (3136)   4819    4722 2020576  
   236   18.2  2.9  2.9  chr22              5036448  5036515 (34096565) + DNA2-17_DR        DNA                      35    102    (73) 2020577 *
   659   16.6  0.5  3.1  chr22              5036491  5037007 (34096073) + SAT-4_DR          Satellite                 1    503     (0) 2020578  
  2032    6.7 23.0  0.0  chr22              5037008  5037338 (34095742) C DNA-2-2_DR        DNA                     (0)    407       1 2020579  
   791   14.8  0.9  2.8  chr22              5037328  5038667 (34094413) + SAT-4_DR          Satellite                 1   1314     (0) 2020580 *
   248   17.1  0.0  0.0  chr22              5039152  5039192 (34093888) C hAT-N103_DR       DNA/hAT-Charlie       (428)    259     219 2020581  
   231   16.7  2.1  0.0  chr22              5039267  5039314 (34093766) + DNA-N44_DR        DNA/Kolobok-T2          437    485    (47) 2020582  
   695   17.0  0.1 11.0  chr22              5041229  5041445 (34091635) C EnSpm-3N1_DR      DNA/CMC-EnSpm         (207)    249       4 2020583  
   721    9.5  4.3  0.7  chr22              5041669  5041806 (34091274) + REX1-5_DR         LINE/Rex-Babar         2515   2657     (2) 2020584  
   426   24.8  0.7  1.5  chr22              5042476  5042610 (34090470) + L1-42_DR          LINE/L1                5644   5777    (33) 2020585 *
  1342   12.8  3.9  9.2  chr22              5042576  5042927 (34090153) + Zisupton-6_DR     DNA/Zisupton           8392   8726 (13390) 2020586  
   326   23.0  0.8  2.4  chr22              5042816  5042843 (34090237) C L1-67_DR          LINE/L1               (211)   5157    5062 2020587 *
   405   16.7  0.0  4.4  chr22              5042844  5042937 (34090143) C EnSpm-N13_DR      DNA/CMC-EnSpm       (13872)   8277    8188 2020588  
   349   15.5  2.4  1.2  chr22              5042868  5042952 (34090128) + EnSpm-6N1_DR      DNA/CMC-EnSpm          6527   6612  (2624) 2020589 *
   218   16.0  1.9  3.9  chr22              5043027  5043078 (34090002) + Zisupton-6_DR     DNA/Zisupton           9418   9468 (12648) 2020590  
  1616   13.2 17.3  0.7  chr22              5043240  5043604 (34089476) C Tc1-1_DR          DNA/TcMar-Tc1        (1122)    503      79 2020591  
   657    3.5  2.4  0.0  chr22              5043894  5043978 (34089102) C piggyBac-N16_DR   DNA/PiggyBac?           (0)     87       1 2020592  
   229    9.4 43.9  2.2  chr22              5044148  5044245 (34088835) + Tc1-1_DR          DNA/TcMar-Tc1            76    213  (1412) 2020593 *
  7196   10.7  5.8  0.7  chr22              5044202  5045355 (34087725) C Tc1-1_DR          DNA/TcMar-Tc1         (183)   1442     231 2020594  
  1518   11.8 22.1  0.5  chr22              5045383  5045707 (34087373) + Tc1-1_DR          DNA/TcMar-Tc1            80    474  (1151) 2020595  
   621    5.0  2.0  0.0  chr22              5045701  5045799 (34087281) C DNA-N16_DR        DNA                   (894)    109       9 2020596 *
   620   15.2  2.0  6.3  chr22              5046598  5046745 (34086335) C HATN1_DR          DNA/hAT               (285)    142       1 2020597  
   263   10.9 31.2  0.0  chr22              5046748  5046811 (34086269) + hAT-N175_DR       DNA/hAT-hAT5            627    710     (0) 2020598  
   218   13.2  2.6  0.0  chr22              5047169  5047206 (34085874) + Helitron-4_DR     RC/Helitron           16323  16361 (15507) 2020599 *
   312   17.7  0.6 42.4  chr22              5047173  5047202 (34085878) C Merlin-1_DR       DNA/Merlin           (6422)   4105    4076 2020600  
   444    0.0  0.0  0.0  chr22              5047203  5047252 (34085828) C L2-2_DRe          LINE/L2                 (1)   4237    4188 2020601  
   312   17.7  0.6 42.4  chr22              5047253  5047339 (34085741) C Merlin-1_DR       DNA/Merlin           (6422)   4075    3988 2020600 *
  1680    7.9  3.5  0.0  chr22              5047258  5047486 (34085594) C HE1_DR1           SINE/tRNA-V-RTE        (65)    337     101 2020602  
   202   21.4  5.4  0.0  chr22              5047608  5047663 (34085417) C Kolobok-N3_DR     DNA/Kolobok-T2?         (0)    370     312 2020603  
  1272   15.2  8.2  0.0  chr22              5047678  5047908 (34085172) + Kolobok-N3_DR     DNA/Kolobok-T2?           1    250   (120) 2020604  
  2610    3.7 15.0  0.0  chr22              5047909  5048262 (34084818) + DNA-2-2_DR        DNA                       1    407     (0) 2020605  
   446   16.8  1.9  1.9  chr22              5048272  5048374 (34084706) + Kolobok-N3_DR     DNA/Kolobok-T2?         268    370     (0) 2020606 *
   735   26.5  1.3  3.1  chr22              5048339  5048380 (34084700) C DNA2-16_DR        DNA                  (3980)  14071   14034 2020607  
  1422    8.9  0.0  1.1  chr22              5048381  5048573 (34084507) C TDR3B             DNA/hAT-Charlie         (0)    193       3 2020608  
   229   36.0  0.0  0.0  chr22              5048499  5048579 (34084501) + EnSpm-N40_DR      DNA/CMC-EnSpm          3324   3404  (1990) 2020609 *
  1500   20.7  6.4  0.8  chr22              5048580  5048954 (34084126) + Looper-N7_DR      DNA/Kolobok-T2            1    396   (619) 2020610  
  2539    6.2  3.3  1.1  chr22              5048955  5049313 (34083767) + hAT-N137_DR       DNA/hAT-Ac             2337   2703   (868) 2020611  
   643   17.9  6.8  1.3  chr22              5049184  5049330 (34083750) C Helitron-N4_DR    RC/Helitron           (563)    600     446 2020612 *
  2983   15.8  3.0  8.2  chr22              5049321  5049990 (34083090) C IS3EU-4_DR        DNA/IS3EU            (3192)  11837   11200 2020613  
  4657    9.2 13.7  6.0  chr22              5050584  5051504 (34081576) + hAT-N47B_DR       DNA/hAT-Tip100            1    988     (0) 2020614  
   702   20.6  9.6  2.1  chr22              5051889  5052100 (34080980) C ANGEL             DNA/Kolobok             (0)    309      82 2020615  
  2427    5.1  3.5  1.2  chr22              5052101  5052415 (34080665) + PROTOP1_DR        DNA/P                     1    322    (62) 2020616 *
  2587    5.0  3.8  0.0  chr22              5052415  5052754 (34080326) + hAT-N127_DR       DNA/hAT-Charlie        5455   5807  (4509) 2020617  
   551    5.6  0.0  0.0  chr22              5052753  5052824 (34080256) + PROTOP1_DR        DNA/P                   313    384     (0) 2020618 *
  2647    9.5  5.2  2.0  chr22              5052839  5053278 (34079802) C HarbingerN7_DR    DNA/PIF-Harbinger       (0)    478      25 2020619  
  1457    5.0  0.0  5.9  chr22              5053273  5053486 (34079594) + LOOPERN1_DR       DNA/Kolobok-T2          970   1171    (63) 2020620 *
   205   17.1 12.2  0.0  chr22              5053485  5053525 (34079555) + DNA8-13_DR        DNA/hAT-Tip100?          12     57   (601) 2020621 *
   900   21.3 13.3  2.7  chr22              5053545  5053950 (34079130) + DNA-8-28_DR       DNA/hAT-Tip100?         135    582     (0) 2020622  
   407   10.5  6.4  2.5  chr22              5053957  5054034 (34079046) C ANGEL             DNA/Kolobok           (226)     83       3 2020623  
   259   11.1  0.0  2.2  chr22              5053994  5054039 (34079041) C DNA2-16_DR        DNA                  (7962)  10089   10045 2020624 *
  1679   12.2  2.8  0.0  chr22              5054359  5054613 (34078467) + Harbinger-N10_DR  DNA/PIF-Harbinger         1    262    (66) 2020625 *
  2449    9.0  2.3  1.1  chr22              5054609  5054955 (34078125) C SINE3-1a          SINE/5S-Deu-L2          (7)    563     213 2020626  
   388   23.6  5.2  3.6  chr22              5054891  5054957 (34078123) C ENSPM-6_DR        DNA/CMC-EnSpm       (13217)  19399   19286 2020627 *
   450    7.0  0.0  0.0  chr22              5054958  5055014 (34078066) + Harbinger-N10_DR  DNA/PIF-Harbinger       255    311    (17) 2020628  
  1484    9.4  3.4  0.4  chr22              5055017  5055251 (34077829) C TDR12             DNA                     (0)    242       1 2020629  
   202   18.4  0.0  0.0  chr22              5058331  5058368 (34074712) C hAT-N54B_DR       DNA/hAT-Ac            (424)     70      33 2020630  
   203   15.2  0.0  0.0  chr22              5058895  5058927 (34074153) C hAT-N54B_DR       DNA/hAT-Ac            (428)     66      34 2020631  
   242   16.3  0.0  2.0  chr22              5059156  5059205 (34073875) C hAT-N54_DR        DNA/hAT-Ac           (1607)     82      34 2020632  
   221   17.8  2.2  0.0  chr22              5059616  5059660 (34073420) + hAT-N54_DR        DNA/hAT-Ac             1644   1689     (0) 2020633  
  2871   10.7  5.7  0.2  chr22              5060916  5060971 (34072109) C MOSAT_DR          Satellite             (789)    607     535 2020634  
   456   18.8  0.0  2.7  chr22              5060972  5061086 (34071994) C Ginger1-N1_DR     DNA/Ginger-1         (2265)    393     282 2020635  
  2871   10.7  5.7  0.2  chr22              5061087  5061491 (34071589) C MOSAT_DR          Satellite             (789)    534       1 2020634  
  3236   12.9  5.9  1.1  chr22              5061535  5062057 (34071023) C Harbinger-8N2_DR  DNA/PIF-Harbinger       (0)    548       1 2020636  
   598   10.6 15.3  0.7  chr22              5062840  5062963 (34070117) C CryptonV-N4_DR    DNA/Crypton-V        (8392)   5101    4960 2020637 *
  3453    7.5  2.2  0.0  chr22              5062857  5063363 (34069717) + Mariner-N38_DR    DNA/TcMar-Tc1            30    547     (0) 2020638  
   311   17.7  0.9 10.6  chr22              5063272  5063385 (34069695) + Dada-U1A_DR       DNA/Dada               3794   3897  (7082) 2020639 *
   239   20.7  1.6  5.1  chr22              5063725  5063785 (34069295) + hAT-N197_DR       DNA/hAT-Tip100          183    241     (0) 2020640 *
  4145    9.9 11.0  1.3  chr22              5063732  5064417 (34068663) + HARBINGERN2B_DR   DNA/PIF-Harbinger         2    811    (49) 2020641  
  4780    8.9 29.2  2.4  chr22              5064418  5065448 (34067632) + hAT-N21B_DR       DNA/hAT-Ac                1   1301     (0) 2020642  
   453    5.5  0.0  0.0  chr22              5065449  5065503 (34067577) + HARBINGERN2B_DR   DNA/PIF-Harbinger       745    799     (0) 2020643  
   230   23.1  6.4  0.0  chr22              5065596  5065673 (34067407) + TC1DR3            DNA/TcMar-Tc1             1     83  (1142) 2020644  
   255    0.0  0.0  0.0  chr22              5067259  5067285 (34065795) + TC1DR3            DNA/TcMar-Tc1             1     27  (1198) 2020645  
  2594    8.4  0.3  1.1  chr22              5067304  5067664 (34065416) + TC1DR3            DNA/TcMar-Tc1             1    358   (867) 2020646  
  2426    5.3  0.3  0.0  chr22              5067660  5067961 (34065119) + TC1DR3            DNA/TcMar-Tc1           920   1222     (3) 2020647 *
   271   27.9  0.0  1.2  chr22              5068975  5068985 (34064095) + EnSpm-N36B_DR     DNA/CMC-EnSpm          1034   1043  (2373) 2020648  
  1532    8.0  0.7  0.9  chr22              5068986  5069206 (34063874) + hAT-N4C_DR        DNA/hAT-Charlie           1    217   (188) 2020649  
   217   15.1  1.8  3.7  chr22              5071583  5071637 (34061443) + hAT-N138_DR       DNA/hAT-Ac              698    751   (835) 2020650  
   693   19.4  4.7  3.6  chr22              5071729  5071920 (34061160) C Mariner-6_DR      DNA/TcMar-Tc1        (1243)    386     193 2020651  
   614   19.5 12.4  3.3  chr22              5071766  5072080 (34061000) + EnSpm-6N1_DR      DNA/CMC-EnSpm          1215   1459  (7777) 2020652 *
   257   10.3  0.0  0.0  chr22              5072400  5072438 (34060642) C SAT-26_DR         Satellite            (2468)   1415    1377 2020653  
  2111   17.9 12.6  2.2  chr22              5072474  5073045 (34060035) + Harbinger-N31B_DR DNA/PIF-Harbinger        52    681     (0) 2020654  
  1543    5.6  0.0  0.5  chr22              5073300  5073495 (34059585) + hAT-N66B_DR       DNA/hAT-Charlie           1    195     (0) 2020655  
   280   26.7  2.8  2.8  chr22              5073490  5073500 (34059580) C EnSpm-N10_DR      DNA/CMC-EnSpm        (1409)   7899    7867 2020656 *
   552    9.2  0.0  0.0  chr22              5073501  5073576 (34059504) C hAT-N171_DR       DNA/hAT-hAT5            (0)    762     687 2020657  
   280   26.7  2.8  2.8  chr22              5073577  5073597 (34059483) C EnSpm-N10_DR      DNA/CMC-EnSpm        (1409)   7866    7792 2020656 *
   319    9.1  7.3  0.0  chr22              5073597  5073651 (34059429) C DNA-5-8B_DR       DNA/hAT-hAT5          (149)    278     220 2020658  
  3522    9.7  1.2  0.0  chr22              5074069  5074563 (34058517) + hAT-N203_DR       DNA/hAT-Tip100         1056   1556  (3985) 2020659  
   320   22.3 10.7  0.0  chr22              5074589  5074691 (34058389) C TDR15             DNA/hAT-Ac            (425)    124      11 2020660  
   312   17.0  0.0  5.1  chr22              5075069  5075130 (34057950) C DNAX-16_DR        DNA                   (364)     59       1 2020661  
   230    9.7  0.0  0.0  chr22              5075454  5075484 (34057596) + DNA2-10_DR        DNA                    3029   3059   (462) 2020662  
  2287    4.2  4.8  2.8  chr22              5075994  5076308 (34056772) + Kolobok-1N3_DR    DNA/Kolobok-T2          747   1067     (0) 2020663  
   296   15.7  6.0  0.0  chr22              5076264  5076346 (34056734) + L1-92_DR          LINE/L1                   1     88  (5451) 2020664 *
   377   14.8  2.4  1.2  chr22              5076454  5076535 (34056545) + L1-112_DR         LINE/L1                5154   5236    (12) 2020665  
  5338    6.5  3.8  1.5  chr22              5076637  5077435 (34055645) + Gypsy-220_DR-LTR  LTR/Gypsy                 7    823   (122) 2020666  
   279   20.3  2.2  8.1  chr22              5077420  5077435 (34055645) C hAT-N176_DR       DNA/hAT-Tip100        (130)    500     490 2020667 *
  5882    2.7  0.3  0.0  chr22              5077436  5078107 (34054973) C HarbingerN2_DR    DNA/PIF-Harbinger       (0)    674       1 2020668  
   871    8.1  0.0  0.8  chr22              5078109  5078233 (34054847) + Gypsy-220_DR-LTR  LTR/Gypsy               822    945     (0) 2020669  
   379   19.2  0.0 11.8  chr22              5078234  5078250 (34054830) C hAT-30_DR         DNA/hAT-Ac           (1781)   1947    1821 2020670  
  1067   15.2  0.0  0.6  chr22              5078999  5079177 (34053903) C Kolobok-N1_DR     DNA/Kolobok-T2?       (621)    178       1 2020671  
   234    6.7  0.0  0.0  chr22              5079210  5079239 (34053841) + hAT-N88_DR        DNA/hAT-Ac              295    324   (258) 2020672  
   226    8.3  0.0  2.8  chr22              5079500  5079536 (34053544) + hAT-N88_DR        DNA/hAT-Ac              453    488    (94) 2020673  
   425   17.7  0.0  1.3  chr22              5079540  5079619 (34053461) C hAT-N169_DR       DNA/hAT-Ac              (0)   1443    1365 2020674  
   278   14.8 15.8  2.3  chr22              5079620  5079695 (34053385) C hAT-N169_DR       DNA/hAT-Ac            (631)    812     727 2020675  
  2055    9.6 14.9  0.6  chr22              5079717  5080144 (34052936) C hAT-N169_DR       DNA/hAT-Ac            (882)    561      73 2020675  
   479   15.5  7.0  4.8  chr22              5080115  5080256 (34052824) + EnSpm-6N1_DR      DNA/CMC-EnSpm          1310   1454  (7782) 2020676 *
  1175    8.8  5.4  3.5  chr22              5080140  5080363 (34052717) + Mariner-N38_DR    DNA/TcMar-Tc1           320    547     (0) 2020677  
   258    8.8  0.0  0.0  chr22              5080335  5080368 (34052712) + CryptonV-N4_DR    DNA/Crypton-V          5068   5101  (8392) 2020678 *
   235   19.1  0.0  0.0  chr22              5080369  5080381 (34052699) C hAT5-N2_DR        DNA/hAT-hAT5         (1417)   1168    1122 2020679  
   422   19.6  0.7  0.0  chr22              5081836  5082120 (34050960) + Zisupton-7_DR     DNA/Zisupton          12215  12501  (4581) 2020680 *
  1451   21.7  0.2 17.0  chr22              5081867  5082326 (34050754) C Zisupton-6_DR     DNA/Zisupton        (12632)   9484    9091 2020681 *
  2030   13.5  0.2 21.7  chr22              5082011  5082625 (34050455) + EnSpm-6N1_DR      DNA/CMC-EnSpm           949   1454  (7782) 2020682 *
  3149   11.7  3.2  7.7  chr22              5082110  5082190 (34050890) C Merlin-1_DR       DNA/Merlin           (8294)   2233    2179 2020683  
  3382    9.2  2.6  2.6  chr22              5082191  5082734 (34050346) + Mariner-N38_DR    DNA/TcMar-Tc1             2    545     (2) 2020684  
   271   21.0  5.3  6.9  chr22              5082619  5082685 (34050395) + EnSpm-N13_DR      DNA/CMC-EnSpm          8055   8180 (13964) 2020685 *
   296   16.4  1.6  0.0  chr22              5082686  5082746 (34050334) C Zisupton-6_DR     DNA/Zisupton        (13121)   8995    8934 2020681  
   248   16.3  0.0  2.0  chr22              5082708  5082757 (34050323) C hAT-N21B_DR       DNA/hAT-Ac            (558)    743     695 2020686 *
   909   20.8  2.8  0.5  chr22              5084240  5084452 (34048628) + HarbingerN7_DR    DNA/PIF-Harbinger        18    235   (243) 2020687  
   254   17.1 21.1  1.2  chr22              5084449  5084519 (34048561) C EnSpm-12_DR       DNA/CMC-EnSpm         (712)   6819    6735 2020688 *
   465   20.5 11.5  0.0  chr22              5084721  5084842 (34048238) C EnSpmN1_DR        DNA/CMC-EnSpm        (1151)   5430    5295 2020689 *
   560    8.2 34.2  0.7  chr22              5084743  5084853 (34048227) C DNA2-15_DR        DNA/hAT-Ac            (341)    189      42 2020690  
  2724   11.2  1.4  2.4  chr22              5084985  5085405 (34047675) + HATN6_DR          DNA/hAT-Ac                1    417   (594) 2020691  
  2202    5.4  3.0  0.3  chr22              5085425  5085722 (34047358) C Rex1-55_DR        LINE/Rex-Babar          (7)   1248     943 2020692  
   717    8.1  0.0  0.0  chr22              5085740  5085838 (34047242) + HATN6_DR          DNA/hAT-Ac              488    586   (425) 2020693  
   473   12.2  8.9  0.0  chr22              5085847  5085934 (34047146) + HATN6_DR          DNA/hAT-Ac              778    873   (138) 2020694  
   646   11.9  8.9  0.0  chr22              5085935  5086035 (34047045) C HATN11_DR         DNA/hAT-hobo            (0)    927     818 2020695  
  6225    1.8  1.6  0.0  chr22              5086037  5086745 (34046335) C DNA-1-5_DR        DNA                     (0)    748      29 2020696  
  1301    4.2 10.5  1.0  chr22              5086759  5086948 (34046132) C HATN11B_DR        DNA/hAT               (482)    208       1 2020697  
   858    8.3 12.1  0.0  chr22              5086949  5087078 (34046002) + HATN6_DR          DNA/hAT-Ac              866   1011     (0) 2020698  
  1053   23.7  6.8  2.6  chr22              5087580  5087948 (34045132) C DNA-TA-4_DR       DNA/TcMar            (9411)    384       1 2020699  
   244   25.6  1.1  2.3  chr22              5088056  5088069 (34045011) C Merlin-2_DR       DNA/Merlin           (6501)   7420    7408 2020700  
   822   18.8  5.0  8.3  chr22              5088070  5088330 (34044750) C ANGEL             DNA/Kolobok             (0)    309      57 2020701  
   808   14.5  2.6  1.3  chr22              5088329  5088482 (34044598) + ANGEL             DNA/Kolobok             100    255    (54) 2020702 *
   480   22.8  4.4  5.5  chr22              5088483  5088548 (34044532) + EnSpm-N10_DR      DNA/CMC-EnSpm          1724   1915  (7393) 2020703 *
   657   12.9  9.3  0.7  chr22              5088545  5088684 (34044396) + ANGEL             DNA/Kolobok              99    250    (59) 2020704  
   596   15.3  1.1 13.6  chr22              5088685  5088858 (34044222) C ANGEL             DNA/Kolobok            (98)    211      57 2020705  
   307   19.9  0.8 10.2  chr22              5088746  5088874 (34044206) + EnSpm-N39C_DR     DNA/CMC-EnSpm?         1809   1926  (1667) 2020706 *
   841   13.7  2.6  1.3  chr22              5088856  5089010 (34044070) + ANGEL             DNA/Kolobok              99    255    (54) 2020707  
   502   22.4  4.4  5.5  chr22              5088857  5089076 (34044004) + EnSpm-N10_DR      DNA/CMC-EnSpm          1724   1915  (7393) 2020708 *
   805   13.2  2.6  2.6  chr22              5089073  5089227 (34043853) C ANGEL             DNA/Kolobok            (98)    211      57 2020709  
   648   17.7  4.4  1.9  chr22              5089204  5089224 (34043856) C EnSpm-17_DR       DNA/CMC-EnSpm        (5868)   3408    3339 2020710 *
   857    9.8  3.0  0.0  chr22              5089225  5089356 (34043724) C ANGEL             DNA/Kolobok            (98)    211      76 2020711  
   648   17.7  4.4  1.9  chr22              5089357  5089380 (34043700) C EnSpm-17_DR       DNA/CMC-EnSpm        (5868)   3338    3249 2020710  
   245   11.5  7.3  5.4  chr22              5089362  5089416 (34043664) C ANGEL             DNA/hAT                (80)    238     183 2020712 *
   297    6.2  8.3  0.0  chr22              5089370  5089417 (34043663) C TE-X-13_DR        Unknown              (1104)   1321    1270 2020713  
   240   14.5  7.5  7.5  chr22              5089375  5089441 (34043639) + EnSpm-N10_DR      DNA/CMC-EnSpm          1727   1793  (7515) 2020714 *
   814   13.7  1.3  1.9  chr22              5089438  5089593 (34043487) C ANGEL             DNA/hAT                (98)    211      57 2020712 *
  1036   12.1  3.1  0.5  chr22              5089591  5089781 (34043299) C ANGEL             DNA/Kolobok            (98)    211      16 2020715  
   784   22.0  7.0  0.8  chr22              5089782  5089833 (34043247) + EnSpm-N13_DR      DNA/CMC-EnSpm         13606  13863  (8286) 2020716  
  1501   11.1  5.7  1.8  chr22              5090171  5090435 (34042645) C Kolobok-N1_DR     DNA/Kolobok-T2?        (10)    789     515 2020717  
  1375   12.6  5.4  0.8  chr22              5090470  5090709 (34042371) C Kolobok-N1_DR     DNA/Kolobok-T2?        (96)    703     453 2020718  
  5928    6.5  4.6  0.2  chr22              5090870  5091666 (34041414) + DNA-3-2B_DR       DNA/PIF-Harbinger         1    832     (0) 2020719  
   410   13.5  0.0  8.5  chr22              5092654  5092742 (34040338) C Kolobok-N1_DR     DNA/Kolobok-T2?         (0)    799     718 2020720 *
   437    5.2  0.0  0.0  chr22              5092687  5092744 (34040336) + Kolobok-N1_DR     DNA/Kolobok-T2?          23     80   (719) 2020721  
   313   17.6  4.0  2.6  chr22              5092734  5092809 (34040271) C EnSpm-N49_DR      DNA/CMC-EnSpm        (1424)   2346    2270 2020722 *
  3313    1.8  3.0  1.4  chr22              5092744  5093150 (34039930) C L2-2_DRe          LINE/L2                 (0)   4238    3826 2020723  
   679    7.7  3.3  0.0  chr22              5093164  5093254 (34039826) + Kolobok-N1_DR     DNA/Kolobok-T2?          75    168   (631) 2020724  
  2251   10.6 23.9  0.2  chr22              5093258  5093662 (34039418) C DNA2-15_DR        DNA/hAT-Ac              (2)    528      28 2020725  
   303   13.3  6.7  0.0  chr22              5093611  5093670 (34039410) + EnSpmN1_DR        DNA/CMC-EnSpm          4411   4474  (2107) 2020726 *
   213   16.2  0.0  0.3  chr22              5093702  5093745 (34039335) + EnSpmN1_DR        DNA/CMC-EnSpm          4458   4495  (2086) 2020727 *
   223   23.3  6.7  0.0  chr22              5093734  5093793 (34039287) C Kolobok-N1_DR     DNA/Kolobok-T2?       (157)    642     579 2020720  
  5324    4.3  0.4  1.1  chr22              5093800  5094507 (34038573) + Crack-5_DR        LINE/L2                 391   1093   (950) 2020728  
  1990   14.8  4.7  5.2  chr22              5094529  5094934 (34038146) + Kolobok-N1_DR     DNA/Kolobok-T2?         268    671   (128) 2020729  
   764    5.8  5.8  0.0  chr22              5094927  5095030 (34038050) + L2-3_DRe          LINE/L2                4709   4818   (250) 2020730 *
  7667    2.8  0.2  0.0  chr22              5095031  5095924 (34037156) + MuDR-N1_DR        DNA/MULE-MuDR             1    896     (0) 2020731  
  1063   10.8  7.6  2.4  chr22              5095926  5096163 (34036917) + L2-3_DRe          LINE/L2                4811   5060     (8) 2020730  
   498   12.9 22.4  0.0  chr22              5096178  5096293 (34036787) C Kolobok-N1_DR     DNA/Kolobok-T2?       (562)    237      96 2020717  
   268   16.1 14.3  0.0  chr22              5096322  5096377 (34036703) + Kolobok-N1_DR     DNA/Kolobok-T2?         515    578   (221) 2020732  
   725   18.7  3.2  0.6  chr22              5096380  5096535 (34036545) + Kolobok-N1_DR     DNA/Kolobok-T2?         525    684   (115) 2020733  
   221   11.8  0.0  0.0  chr22              5096578  5096610 (34036470) + Kolobok-N1_DR     DNA/Kolobok-T2?         515    547   (252) 2020734  
  5516    3.5  2.3  0.0  chr22              5096611  5097274 (34035806) + TDR8D             DNA                       1    679     (0) 2020735  
   636   13.4  3.3  0.8  chr22              5097275  5097394 (34035686) + Kolobok-N1_DR     DNA/Kolobok-T2?         545    667   (132) 2020736  
   397   14.8 23.5  0.8  chr22              5097407  5097508 (34035572) + Kolobok-N1_DR     DNA/Kolobok-T2?         576    700    (99) 2020737  
   201   16.7  0.0  0.0  chr22              5097539  5097574 (34035506) + Kolobok-N1_DR     DNA/Kolobok-T2?         517    552   (247) 2020738  
   758   17.4  3.2  0.6  chr22              5097595  5097750 (34035330) + Kolobok-N1_DR     DNA/Kolobok-T2?         525    684   (115) 2020739  
   975    9.9  2.4  2.4  chr22              5097793  5097957 (34035123) + Kolobok-N1_DR     DNA/Kolobok-T2?         515    679   (120) 2020740  
   875   16.1  9.7  0.5  chr22              5097988  5098162 (34034918) + Kolobok-N1_DR     DNA/Kolobok-T2?         515    705    (94) 2020741  
   235   17.8  2.2  0.0  chr22              5098162  5098206 (34034874) C Kolobok-N1_DR     DNA/Kolobok-T2?       (753)     46       1 2020742 *
   220   16.2  0.0  0.0  chr22              5099163  5099199 (34033881) + Nimb-7_DR         LINE/I                  916    952  (1342) 2020743  
  2180    9.8  8.8  1.3  chr22              5100455  5100806 (34032274) C HE1_DR1           SINE/tRNA-V-RTE        (23)    379       2 2020744  
   423   16.2  2.7  5.6  chr22              5100900  5101010 (34032070) + ANGEL             DNA/Kolobok             199    306     (3) 2020745  
   354   20.9  2.4  6.8  chr22              5100911  5101033 (34032047) + Merlin-2_DR       DNA/Merlin             7307   7424  (6497) 2020746 *
   281   16.2  9.2  2.5  chr22              5101093  5101168 (34031912) + hAT-N142_DR       DNA/hAT?                370    450   (986) 2020747 *
  2329   11.3  2.2  1.4  chr22              5101104  5101461 (34031619) C SINE2-4_DR        SINE/tRNA-V-RTE        (10)    361       1 2020748  
   509   20.1  4.0  9.6  chr22              5101462  5101519 (34031561) C DNA-2-32_DR       DNA/CMC-EnSpm?       (6312)   2470    2423 2020749  
   294   24.2  5.0  5.6  chr22              5101476  5101637 (34031443) + EnSpm-N10_DR      DNA/CMC-EnSpm          1636   1764  (7544) 2020750 *
   215   19.3 11.1 11.1  chr22              5101641  5101739 (34031341) + ANGEL             DNA/Kolobok             199    297    (12) 2020751 *
   614   11.6  0.0  0.0  chr22              5101736  5101821 (34031259) + DNA8-23_DR        DNA                    4466   4551  (2188) 2020752  
   365   17.0  0.0 13.3  chr22              5101738  5101839 (34031241) + CryptonV-2_DR     DNA/Crypton-V         20825  20914   (897) 2020753 *
  1211   19.5 11.5  3.0  chr22              5102206  5102606 (34030474) + L1-74_DR          LINE/L1-Tx1            4686   5119     (0) 2020754  
  1236   13.5  8.3  0.9  chr22              5103829  5104045 (34029035) C SINE3-1a          SINE/5S-Deu-L2        (337)    233       1 2020755  
   202   20.8  1.9  0.0  chr22              5104056  5104108 (34028972) + DNA7-N1_DR        DNA/Zisupton          10181  10234   (183) 2020756  
  4076    5.5  5.5  0.3  chr22              5104159  5104701 (34028379) + HATN3_DR          DNA/hAT-Tip100            1    571     (0) 2020757  
   322    9.1  0.0  0.0  chr22              5104702  5104745 (34028335) + hAT-N185C_DR      DNA/hAT?                611    654   (455) 2020758  
   655   16.6  4.9 14.1  chr22              5104763  5104986 (34028094) C DNAX-19_DR        DNA                    (11)    428     223 2020759  
   924    9.4 11.7  7.0  chr22              5105021  5105226 (34027854) + DNAX-19_DR        DNA                       1    215   (224) 2020760  
   499   13.6 23.9  7.8  chr22              5105281  5105447 (34027633) C DNAX-19_DR        DNA                     (0)    439     248 2020761  
  4111    7.9  2.3  0.9  chr22              5105470  5106031 (34027049) + SINE3-1a          SINE/5S-Deu-L2            1    570     (0) 2020762  
   270   21.0  0.0  7.5  chr22              5106032  5106103 (34026977) + DNAX-19_DR        DNA                     372    438     (1) 2020763  
   212   25.5  0.0  2.0  chr22              5106141  5106192 (34026888) + DNA-8-11B_DR      DNA/hAT-Blackjack      1170   1220     (0) 2020764  
   701   18.2 23.8  0.3  chr22              5106287  5106534 (34026546) C ANGEL             DNA/Kolobok             (3)    306       1 2020765  
   273   21.3 16.9  3.7  chr22              5106392  5106557 (34026523) C Helitron-2_DR     RC/Helitron         (19322)   8090    7904 2020766 *
   209   15.5 10.2  1.6  chr22              5106514  5106572 (34026508) + DNA6-1_DR         DNA/hAT-hAT5            691    754   (395) 2020767 *
   623   15.7 24.0  1.1  chr22              5107366  5107590 (34025490) + ANGEL             DNA/Kolobok               1    276    (33) 2020768  
   212   20.2  5.3  8.2  chr22              5107494  5107606 (34025474) + DNA2-7_DR         DNA                    4783   4892  (4758) 2020769 *
  1451   17.2 10.3  0.9  chr22              5107643  5107942 (34025138) C Harbinger-N10_DR  DNA/PIF-Harbinger       (0)    328       1 2020770  
  1012    7.3  5.1  3.1  chr22              5108113  5108268 (34024812) + DNA-5-7_DR        DNA/hAT-hAT5              1    159   (515) 2020771  
   967   11.0  0.0  1.5  chr22              5108272  5108409 (34024671) C LTR-11_DR-LTR     LTR                    (57)    136       1 2020772  
   393   14.1  0.0  0.0  chr22              5108447  5108510 (34024570) C LTR-11_DR-LTR     LTR                     (0)    193     130 2020773  
  1922   11.1 13.9  1.3  chr22              5108605  5108942 (34024138) + DNA-5-7_DR        DNA/hAT-hAT5              1    380   (294) 2020774  
   272   23.0  0.0  2.7  chr22              5108936  5109011 (34024069) + Merlin-2_DR       DNA/Merlin            11567  11640  (2281) 2020775 *
   691    5.2 10.4  0.0  chr22              5108944  5109039 (34024041) + DNA-5-7_DR        DNA/hAT-hAT5            569    674     (0) 2020776  
  1230   11.4  0.0  2.2  chr22              5109127  5109314 (34023766) C LTR-11_DR-LTR     LTR                     (9)    184       1 2020777  
   211   16.7  0.0  0.0  chr22              5109316  5109357 (34023723) C LTR-11_DR-I       LTR                     (1)     42       1 2020778  
   339   15.9  7.1  1.4  chr22              5109358  5109427 (34023653) C LTR-11_DR-LTR     LTR                     (0)    193     120 2020779  
   374   19.7  0.0  7.2  chr22              5109599  5109610 (34023470) + DNA2-8_DR         DNA/CMC-EnSpm          1488   1492  (2915) 2020780  
   761   17.7 19.2  1.1  chr22              5109611  5109850 (34023230) + ANGEL             DNA/Kolobok               3    285    (24) 2020781  
  1217    3.4  0.0  3.5  chr22              5110181  5110883 (34022197) + (TAGA)n           Simple_repeat             1    678     (0) 2020782  
  1178   20.2 12.8  2.0  chr22              5110240  5110392 (34022688) + Polinton-4_DR     DNA/Maverick          12319  12395  (7892) 2020783 *
   667   20.6  0.0  6.1  chr22              5110393  5110655 (34022425) + (TGGA)n           Simple_repeat             1    246     (0) 2020784  
  1178   20.2 12.8  2.0  chr22              5110656  5111253 (34021827) + Polinton-4_DR     DNA/Maverick          12396  12696  (7591) 2020783  
  1072   17.4  0.0  9.1  chr22              5110892  5111110 (34021970) + (TGGA)n           Simple_repeat             1    279   (316) 2020785 *
   958    7.7  0.5  5.6  chr22              5111254  5111575 (34021505) + (TAGA)n           Simple_repeat             1    305     (0) 2020786 *
  1072   17.4  0.0  9.1  chr22              5111302  5111546 (34021534) + (TGGA)n           Simple_repeat           280    595     (0) 2020785  
   299   18.2  0.0 13.9  chr22              5111481  5111595 (34021485) + Kolobok-2_DR      DNA/Kolobok-T2         3211   3311  (3389) 2020787 *
  1901   17.6 21.5  1.1  chr22              5112000  5112539 (34020541) C DNA-TTAA-2_DR     DNA                    (20)    649       1 2020788  
   837   14.4 14.3  0.5  chr22              5113088  5113255 (34019825) C Kolobok-N10B_DR   DNA/Kolobok             (0)    271      81 2020789  
   357   27.1  3.5  2.8  chr22              5113309  5113452 (34019628) C DNA2-16_DR        DNA                  (6603)  11448   11304 2020790 *
   591   13.1  0.0  1.0  chr22              5113378  5113477 (34019603) + Kolobok-N10B_DR   DNA/Kolobok              11    109   (162) 2020791  
  2948   17.3 22.3  0.1  chr22              5113479  5114130 (34018950) C DNA-1-3_DR        DNA                     (0)    837      43 2020792  
   599   18.2  1.4  5.7  chr22              5114133  5114278 (34018802) + Kolobok-N10B_DR   DNA/Kolobok             128    267     (4) 2020793  
  2484   15.7  4.3  1.5  chr22              5114596  5115060 (34018020) + HarbingerN7_DR    DNA/PIF-Harbinger         1    478     (0) 2020794  
   470   20.7  1.7  4.7  chr22              5115157  5115333 (34017747) + Gypsy123-I_DR     LTR/Gypsy               513    684  (4730) 2020795 *
   807   18.8  3.7  2.2  chr22              5115187  5115458 (34017622) + Penelope-1_DR     LINE/Penelope          3867   4142   (304) 2020796 *
  1447   14.9  5.7  0.0  chr22              5115228  5115576 (34017504) C Zisupton-6_DR     DNA/Zisupton        (13273)   8843    8475 2020797  
   707   24.2  0.0  2.2  chr22              5115422  5115603 (34017477) + Zisupton-7_DR     DNA/Zisupton          11378  11555  (5527) 2020798 *
   405   23.9  3.2  5.0  chr22              5115497  5115619 (34017461) + EnSpm-N13_DR      DNA/CMC-EnSpm          5976   6096 (16053) 2020799 *
   410   19.5  3.1 11.0  chr22              5115667  5115703 (34017377) C hAT-N142_DR       DNA/hAT?              (935)    501     386 2020800  
   514   15.9  0.0  0.0  chr22              5115704  5115791 (34017289) + CryptonV-2_DR     DNA/Crypton-V         21055  21142   (669) 2020801 *
   557    5.7  0.0  0.0  chr22              5115724  5115793 (34017287) + DNA8-10_DR        DNA/hAT-Ac             2118   2187  (1831) 2020802  
   481   13.8  4.6  0.0  chr22              5115727  5115813 (34017267) C DNA-8-9_DR        DNA/hAT-Ac           (1560)   2159    2069 2020803 *
   231   15.2  2.2  0.0  chr22              5116267  5116312 (34016768) + DNA2-16_DR        DNA                   10041  10087  (7964) 2020804 *
   452   20.9 13.6  4.7  chr22              5116272  5116311 (34016769) C DNA2-8_DR         DNA/CMC-EnSpm        (2648)   1759    1569 2020805  
   635   19.1  6.6  0.0  chr22              5116312  5116447 (34016633) C ANGEL             DNA/Kolobok            (86)    223      79 2020806  
   280   24.8  3.5  3.5  chr22              5116354  5116466 (34016614) + EnSpm-16_DR       DNA/CMC-EnSpm          2996   3108  (6676) 2020807 *
   351   15.2  6.1  6.1  chr22              5116699  5116709 (34016371) C hAT5-N2_DR        DNA/hAT-hAT5         (1681)    904     894 2020808  
  3388    7.4  6.0  0.2  chr22              5116710  5117226 (34015854) + Mariner-N38_DR    DNA/TcMar-Tc1             1    547     (0) 2020809  
   290   23.7  2.0  6.3  chr22              5117145  5117182 (34015898) + Dada-U1A_DR       DNA/Dada               3802   3894  (7083) 2020810 *
   401    7.1  0.0  0.0  chr22              5117179  5117234 (34015846) C Zisupton-6_DR     DNA/Zisupton        (13125)   8991    8936 2020811  
   304    1.9  1.7 11.1  chr22              5117183  5117241 (34015839) + EnSpm-N48B_DR     DNA/CMC-EnSpm          1821   1874  (5085) 2020812 *
   352   12.7  3.4  5.8  chr22              5117882  5118057 (34015023) + Kolobok-1_DR      DNA/Kolobok-T2         2783   2954  (3349) 2020813 *
   634   14.1  3.1  3.7  chr22              5117901  5117942 (34015138) C EnSpm-N25_DR      DNA/CMC-EnSpm        (3764)    922     831 2020814  
   362    8.6  0.7  5.4  chr22              5117943  5118078 (34015002) C hAT-N187_DR       DNA/hAT-Charlie       (871)    306     177 2020815  
   634   14.1  3.1  3.7  chr22              5118079  5118105 (34014975) C EnSpm-N25_DR      DNA/CMC-EnSpm        (3764)    830     766 2020814  
   457   18.1 16.0  3.8  chr22              5120657  5120869 (34012211) + Mariner-N38_DR    DNA/TcMar-Tc1             3    240   (307) 2020816 *
   489   18.8 16.4  1.0  chr22              5120725  5120901 (34012179) + hAT-N198_DR       DNA/hAT-Charlie         804   1007   (392) 2020817  
  1732    7.9  6.2  0.9  chr22              5121013  5121317 (34011763) + I-4_DR            LINE/I                 1090   1410     (4) 2020818  
  1442   17.1  4.3  2.0  chr22              5124861  5125159 (34007921) C MuDR-N2_DR        DNA/MULE-MuDR           (8)    315      10 2020819  
  2158    3.8  1.9  0.7  chr22              5126109  5126377 (34006703) C SINE3-1           SINE/5S-Deu-L2        (305)    285      14 2020820  
  1195    9.0 15.6  0.0  chr22              5126379  5126590 (34006490) C EnSpm-N45_DR      DNA/CMC-EnSpm           (6)    245       1 2020821  
  1061   21.6  1.2  2.4  chr22              5126678  5126929 (34006151) C L1-26_DR          LINE/L1               (234)   5101    4853 2020822  
  2247   13.1 13.6  1.8  chr22              5126937  5127473 (34005607) + TDR25             DNA/hAT-Charlie           1    599    (12) 2020823  
   474   21.3  0.0  0.0  chr22              5127487  5127594 (34005486) C L1-26_DR          LINE/L1               (497)   4838    4731 2020822  
   886   11.6 14.8  3.2  chr22              5127687  5127963 (34005117) + L1-119_DR         LINE/L1                4970   5277     (0) 2020824  
   877   20.5  2.9  5.0  chr22              5128434  5128489 (34004591) C hAT-N31_DR        DNA/hAT-Ac            (810)    652     412 2020825  
  1093   10.1  7.9  0.5  chr22              5128490  5128679 (34004401) C DNA-1-11_DR       DNA                   (493)    231      28 2020826  
   305   18.6  5.4  7.7  chr22              5128606  5128698 (34004382) C hAT-28N1_DR       DNA/hAT-Charlie       (919)    393     303 2020827 *
   512   11.9  1.2  1.2  chr22              5129123  5129207 (34003873) C TE-X-7_DR         LINE?/Penelope?         (1)    838     754 2020828  
   831    5.7  0.0  0.0  chr22              5129225  5129329 (34003751) + TE-X-7_DR         LINE?/Penelope?         654    758    (81) 2020829  
   246   23.5 22.0  4.3  chr22              5129631  5129684 (34003396) C hAT-N22B_DR       DNA/hAT-Ac            (314)   1065     840 2020830  
  1086    7.6 14.5  0.0  chr22              5129685  5129856 (34003224) C TDR19C            DNA/hAT-Charlie       (199)    197       1 2020831  
   220   15.2 32.6  0.9  chr22              5129857  5129884 (34003196) + hAT-N154_DR       DNA/hAT-Tip100          321    375  (1020) 2020832 *
   469   18.5 24.8  4.4  chr22              5129872  5130024 (34003056) + SAT-10_DR         Satellite               683    865   (733) 2020833 *
  1233   11.4 20.7  0.0  chr22              5129901  5130137 (34002943) + TE-X-16_DR        DNA/Crypton-A             1    286    (67) 2020834  
   291   15.3  0.0  5.1  chr22              5130231  5130292 (34002788) + LINEX-2_DR        Retroposon              209    267   (277) 2020835  
   270   13.4  1.6  4.9  chr22              5130697  5130759 (34002321) + L2-1B_DR          LINE/L2                 944   1004     (4) 2020836  
  1176   11.6 16.7  0.0  chr22              5130937  5131152 (34001928) + HATN8_DR          DNA/Zisupton              1    252     (3) 2020837  
   314   17.7  6.3  0.0  chr22              5131194  5131272 (34001808) C Kolobok-N3_DR     DNA/Kolobok-T2?        (61)    309     226 2020838  
   938   11.7  0.7  2.0  chr22              5131276  5131424 (34001656) + hAT-N25_DR        DNA/hAT-Ac                1    147   (682) 2020839  
   510   20.2  2.1  0.0  chr22              5131451  5131544 (34001536) + Harbinger-8N2_DR  DNA/PIF-Harbinger       104    199   (349) 2020840  
  1693    9.8  5.1  0.0  chr22              5131548  5131821 (34001259) + hAT-N25B_DR       DNA/hAT-Ac              433    720     (0) 2020841  
   555   19.7 15.8  2.5  chr22              5131822  5131990 (34001090) C Kolobok-N3_DR     DNA/Kolobok-T2?       (178)    192       1 2020838  
  2498   16.7 11.4  3.8  chr22              5131998  5132662 (34000418) C DNA-5-1B_DR       DNA/hAT-Tip100          (0)    714       1 2020842  
   403   10.1  3.0  9.7  chr22              5133517  5133615 (33999465) C TDR9              DNA                   (109)     99       7 2020843 *
   660   19.9  3.2  2.6  chr22              5133529  5133683 (33999397) C EnSpm-17_DR       DNA/CMC-EnSpm        (6292)   2984    2829 2020844 *
  2391   11.9  2.4  0.3  chr22              5133553  5133923 (33999157) C HE1_DR1           SINE/tRNA-V-RTE        (23)    379       1 2020845  
   981   21.3  4.7  5.1  chr22              5133924  5133962 (33999118) + CryptonV-N4_DR    DNA/Crypton-V          7878   7915  (5578) 2020846  
  4765    7.0  7.7  0.7  chr22              5134128  5134818 (33998262) C DNA-5-1_DR        DNA/hAT?                (0)    739       1 2020847  
   233   17.5  0.0  4.8  chr22              5135801  5135866 (33997214) C Kolobok-N10C_DR   DNA/Kolobok            (16)    328     266 2020848  
  2039    9.3  4.8  3.1  chr22              5136573  5136926 (33996154) C DNA8-13_DR        DNA/hAT-Tip100?         (0)    658     299 2020849  
   454   19.7  9.4  0.0  chr22              5136902  5136933 (33996147) C Helitron-2_DR     RC/Helitron         (17798)   9614    9487 2020850 *
   577    9.4  1.2  0.0  chr22              5136934  5137018 (33996062) + TDR19             DNA/hAT-Charlie           1     86   (319) 2020851 *
  1176    7.6  4.4  0.0  chr22              5137014  5137171 (33995909) C Harbinger-N10_DR  DNA/PIF-Harbinger     (153)    175      11 2020852  
   763    6.9  0.0  0.0  chr22              5137198  5137298 (33995782) C DNA8-13_DR        DNA/hAT-Tip100?       (430)    228     128 2020849  
   608   21.8  0.6  3.7  chr22              5137248  5137414 (33995666) C Helitron-4_DR     RC/Helitron         (15386)  16482   16321 2020853 *
   827    8.9  0.0  0.0  chr22              5137298  5137409 (33995671) + hAT-N137_DR       DNA/hAT-Ac             2590   2701   (870) 2020854  
   743   11.8  0.8  3.9  chr22              5137410  5137428 (33995652) C DNA9-6_DR         DNA                  (3309)   4574    4448 2020855  
   387   13.9  5.5  1.3  chr22              5137430  5137502 (33995578) C DNA-8-28_DR       DNA/hAT-Tip100?       (456)    126      51 2020856  
   251   15.9 15.9  0.0  chr22              5137914  5138001 (33995079) + Nimb-7_DR         LINE/I                 2163   2264    (30) 2020857  
   535   11.5  6.8  1.1  chr22              5138011  5138097 (33994983) C TDR8B             DNA/hAT-Ac             (41)    922     831 2020858  
  4329    3.8  3.1  0.0  chr22              5138098  5138620 (33994460) C DNA21TA1_DR       DNA/TcMar-Tc1           (0)    539       1 2020859  
   236   18.6  0.0  0.0  chr22              5138621  5138661 (33994419) C Merlin-2_DR       DNA/Merlin           (9091)   4830    4790 2020860 *
  2376    8.9  6.8  2.0  chr22              5138625  5139036 (33994044) C TDR8B             DNA/hAT-Ac            (133)    830     424 2020858  
  8423    2.0  1.3  0.0  chr22              5139058  5140026 (33993054) C hAT-N30_DR        DNA/hAT-Ac              (0)    982       1 2020861  
   418   16.9 13.3  3.4  chr22              5141109  5141243 (33991837) C TE-X-26_DR        Unknown                (20)    562     415 2020862 *
   691   13.3  4.2  0.0  chr22              5141228  5141347 (33991733) C EnSpm-N11_DR      DNA/CMC-EnSpm        (1530)   3823    3699 2020863 *
  2749    5.0  2.8  0.8  chr22              5141245  5141603 (33991477) C DNA6-6_DR         DNA                  (6722)   4559    4194 2020864  
  1873    8.9  0.3  8.4  chr22              5141644  5141950 (33991130) C Merlin-2_DR       DNA/Merlin           (7132)   6789    6506 2020865  
   541   18.1  3.0  3.6  chr22              5141945  5142110 (33990970) C TE-X-26_DR        Unknown               (221)    361     197 2020862 *
  3097    6.7  0.5  0.0  chr22              5142192  5142581 (33990499) + HarbingerN6_DR    DNA/PIF-Harbinger         2    393     (0) 2020866  
   550   15.5 41.1  1.1  chr22              5142687  5142999 (33990081) C DNA8-7_DR         DNA                     (0)    584     148 2020867  
  3228   13.0 11.3  8.0  chr22              5143000  5143725 (33989355) + DNA-1-5_DR        DNA                       1    748     (0) 2020868  
  3234    7.6  4.0  1.0  chr22              5143781  5144284 (33988796) C Merlin-1_DR       DNA/Merlin           (8434)   2093    1575 2020869  
   448   18.5  2.1  1.1  chr22              5144203  5144295 (33988785) + ENSPM-6_DR        DNA/CMC-EnSpm          2708   2801 (29815) 2020870 *
   267   26.0  1.3  0.0  chr22              5144229  5144305 (33988775) + hAT-N145_DR       DNA/hAT-Ac             1358   1435   (156) 2020871 *
   213   12.2  0.0 12.1  chr22              5144249  5144313 (33988767) + Dada-U6_DR        DNA/Dada                847    904  (8059) 2020872 *
   324   11.7  8.3  0.0  chr22              5144280  5144339 (33988741) C DNA8-7_DR         DNA                   (502)     82      18 2020867  
   265   10.1 15.7  1.2  chr22              5144334  5144403 (33988677) + L1-100_DR         LINE/L1                2911   2990     (7) 2020873 *
   250   15.7  1.3 11.1  chr22              5149132  5149210 (33983870) C L2-13B_DRe        LINE/L2                (17)   1224    1150 2020874  
   316   16.3 24.5  0.0  chr22              5149509  5149606 (33983474) C hAT-N59B_DR       DNA/hAT-Tip100        (516)    334     213 2020875 *
   747   18.1  2.3  2.9  chr22              5149588  5149758 (33983322) + SINE2-1_DR        SINE/tRNA                22    191     (7) 2020876  
   423   24.5  2.1  0.0  chr22              5149799  5149892 (33983188) C L2-13B_DRe        LINE/L2               (215)   1026     931 2020874  
  1992   10.0  4.8  0.6  chr22              5151354  5151664 (33981416) C TDR2              DNA/TcMar-Tc1         (174)    763     440 2020877  
   769    5.8  0.0  0.0  chr22              5151662  5151764 (33981316) C hAT-N185B_DR      DNA/hAT?              (249)   1107    1005 2020878 *
  1667   15.2  0.0  0.4  chr22              5152276  5152546 (33980534) C hAT-N185B_DR      DNA/hAT?             (1086)    270       1 2020879  
   405    6.4  1.0  8.3  chr22              5152547  5152638 (33980442) C Helitron-1_DR     RC/Helitron         (23627)   2673    2589 2020880 *
  1422   15.5  6.3  0.0  chr22              5152549  5152936 (33980144) C Zisupton-6_DR     DNA/Zisupton        (13298)   8818    8433 2020881  
   387   19.2  0.8  0.0  chr22              5152639  5152649 (33980431) + Kolobok-3_DR      DNA/Kolobok-T2         2463   2549  (3417) 2020882 *
   833   15.1  2.5  0.5  chr22              5152767  5152966 (33980114) + EnSpm-N2_DR       DNA/CMC-EnSpm          2923   3126   (889) 2020883  
   321   10.7 23.3  6.7  chr22              5152909  5152998 (33980082) C Merlin-1_DR       DNA/Merlin           (8809)   1718    1615 2020884 *
   204   15.8  3.3  6.8  chr22              5153444  5153504 (33979576) + Zisupton-6_DR     DNA/Zisupton           8360   8418 (13698) 2020885  
   638    8.1  2.9  3.9  chr22              5154556  5154658 (33978422) + DNA2-17_DR        DNA                       1    102    (73) 2020886 *
   830   15.3  0.3  1.5  chr22              5154638  5156034 (33977046) + SAT-4_DR          Satellite                 1   1380     (1) 2020887  
   238   13.7 13.1  4.5  chr22              5156065  5156125 (33976955) C DNA2-17_DR        DNA                   (108)     67       2 2020888  
   364   22.7 18.9  5.2  chr22              5157248  5157517 (33975563) C CryptonV-N4_DR    DNA/Crypton-V        (8841)   4652    4348 2020889 *
   969   19.1 13.9  2.9  chr22              5157295  5157574 (33975506) + HarbingerN3_DR    DNA/PIF-Harbinger        68    377   (687) 2020890  
  2053   12.0 12.0  0.5  chr22              5157616  5157966 (33975114) C HarbingerN6_DR    DNA/PIF-Harbinger       (0)    393       3 2020891  
   210   20.5  0.0  0.0  chr22              5157974  5158012 (33975068) + CryptonV-N5_DR    DNA/Crypton-V         12600  12638 (11899) 2020892 *
   244   20.8  0.0  0.0  chr22              5157979  5158026 (33975054) C TDR19C            DNA/hAT-Charlie       (246)    150     103 2020893  
  4646   10.6  6.5  0.7  chr22              5158033  5158805 (33974275) + hAT-N161_DR       DNA/hAT-Ac                1    817     (7) 2020894  
   393   16.1  0.0  0.0  chr22              5158809  5158870 (33974210) + DNA2-16_DR        DNA                   13936  13997  (4054) 2020895  
   384   22.0  0.0  6.1  chr22              5158871  5158895 (33974185) C hAT-N154_DR       DNA/hAT-Tip100       (1154)    241     160 2020896  
   325   22.0 11.9  0.9  chr22              5159086  5159186 (33973894) C Mariner-N7_DR     DNA/TcMar               (0)    261     150 2020897  
   259   21.4  4.3  0.0  chr22              5159224  5159293 (33973787) C hAT-N122_DR       DNA/hAT-Ac            (281)    296     224 2020898  
   229   16.7  0.0 20.0  chr22              5159726  5159785 (33973295) C Zator-N1_DR       DNA/Zator?            (505)     50       1 2020899  
   225   11.9  0.0  2.4  chr22              5159878  5159920 (33973160) C SINE3-1a          SINE/5S-Deu-L2          (4)    566     525 2020900  
  1253    9.0  0.5  4.7  chr22              5159935  5160133 (33972947) C SINE2-1B_DR       SINE/tRNA               (7)    191       1 2020901  
  2514   11.7 16.5  1.3  chr22              5160134  5160575 (33972505) C SINE3-1a          SINE/5S-Deu-L2         (57)    513       4 2020900  
   421    6.4  0.0  4.8  chr22              5161366  5161431 (33971649) C hAT-N108_DR       DNA/hAT-Ac              (0)    576     514 2020902  
  2262   13.7  2.2  8.2  chr22              5161531  5162023 (33971057) + Crypton-N1_DR     DNA/Crypton-A             1    466    (18) 2020903  
   481   15.0  4.5  0.0  chr22              5162204  5162336 (33970744) C DNA9-3_DR         DNA/MULE-MuDR?       (1760)   9619    9481 2020904  
   382   17.1  0.0 19.7  chr22              5162215  5162360 (33970720) C Harbinger-N17_DR  DNA/PIF-Harbinger    (1237)    408     287 2020905 *
   288   19.1  1.9  8.2  chr22              5162280  5162382 (33970698) + Dada-tL_DR        DNA/Dada               4732   4828  (5579) 2020906 *
   241   17.2  0.0 24.6  chr22              5162337  5162355 (33970725) + Gypsy123-I_DR     LTR/Gypsy               616    705  (4709) 2020907 *
   426   19.0  1.5  8.9  chr22              5162350  5162482 (33970598) + DNA2-10_DR        DNA                    2187   2310  (1211) 2020908  
  2474   13.3 11.9  0.6  chr22              5162484  5162929 (33970151) + hAT-N22B_DR       DNA/hAT-Ac              242    737   (642) 2020909  
  1207    9.1  0.5  4.0  chr22              5162918  5163123 (33969957) + HATN10_DR         DNA/hAT-Ac              257    455     (0) 2020910 *
   211   23.0  1.0  6.2  chr22              5163054  5163067 (33970013) C Zisupton-6_DR     DNA/Zisupton        (17037)   5079    5040 2020911 *
   296   18.6  0.0  1.4  chr22              5163068  5163138 (33969942) C CryptonV-N1_DR    DNA/Crypton-V        (5223)   4828    4759 2020912  
   211   23.0  1.0  6.2  chr22              5163139  5163155 (33969925) C Zisupton-6_DR     DNA/Zisupton        (17037)   5039    4983 2020911  
   524   21.6  3.3 14.6  chr22              5163164  5163315 (33969765) + DNA14-5-1_DR      DNA                      80    216   (477) 2020913  
  1159    7.7  0.0  5.9  chr22              5163321  5163499 (33969581) + Rex1-40B3_DR      LINE/Rex-Babar          243    411     (3) 2020914  
   486   27.1  0.7  1.4  chr22              5163433  5163578 (33969502) + EnSpm-N49B_DR     DNA/CMC-EnSpm           641    785  (1765) 2020915 *
   545    8.2 20.5  1.5  chr22              5163597  5163708 (33969372) C hAT-N54_DR        DNA/hAT-Ac              (1)   1688    1556 2020916  
  1362   17.5  1.8  7.8  chr22              5163731  5164071 (33969009) + hAT-N20_DR        DNA/hAT-Ac             1223   1544   (229) 2020917 *
  1581   13.7  2.7  2.7  chr22              5163780  5164072 (33969008) + DNA14-5-1_DR      DNA                     400    692     (1) 2020918  
   747   19.9  7.1  3.2  chr22              5164073  5164291 (33968789) C hAT-N108_DR       DNA/hAT-Ac            (274)    302      75 2020902  
  2635    8.8  2.5  0.0  chr22              5164869  5165233 (33967847) + HE1_DR1           SINE/tRNA-V-RTE           1    374    (28) 2020919  
   238    3.6  0.0  0.0  chr22              5165253  5165280 (33967800) C Zisupton-6_DR     DNA/Zisupton        (13145)   8971    8944 2020920  
   238   15.4  3.7  3.7  chr22              5165281  5165306 (33967774) + EnSpm-N48B_DR     DNA/CMC-EnSpm          1833   1886  (5073) 2020921 *
   342   20.7  3.5  1.7  chr22              5165298  5165410 (33967670) C TDR7              DNA                    (55)    486     372 2020922 *
   800    7.4  0.0  0.0  chr22              5165405  5165512 (33967568) + Mariner-N38_DR    DNA/TcMar-Tc1           157    264   (283) 2020923  
  1063    7.1  0.0  0.0  chr22              5165521  5165660 (33967420) + hAT-N30_DR        DNA/hAT-Ac                1    140   (842) 2020924  
  8442    3.7  2.1  0.7  chr22              5165661  5166730 (33966350) C HARBINGERN3B_DR   DNA/PIF-Harbinger       (0)   1084       1 2020925  
   774   11.4  4.8  0.8  chr22              5166731  5166852 (33966228) + hAT-N30_DR        DNA/hAT-Ac              140    266   (716) 2020926  
  2011    6.8  7.5  0.7  chr22              5166862  5167142 (33965938) + hAT-N30_DR        DNA/hAT-Ac              683    982     (0) 2020927  
  1408    8.5  0.5  0.5  chr22              5167150  5167361 (33965719) + Mariner-N38_DR    DNA/TcMar-Tc1           284    495    (52) 2020928  
   270   15.1  0.0  0.0  chr22              5167315  5167367 (33965713) C DNA6-6_DR         DNA                  (9928)   1353    1301 2020929 *
   370   15.6  0.0  0.0  chr22              5167375  5167438 (33965642) C hAT-N58D_DR       DNA/hAT-Ac           (1357)     64       1 2020930  
   392   13.2 11.7  1.2  chr22              5167458  5167534 (33965546) + Rex1-40_DRe       LINE/Rex-Babar         3204   3288    (61) 2020931  
  1171   20.1 12.5  2.2  chr22              5167548  5167963 (33965117) + hAT-N126B_DR      DNA/hAT-Ac               93    550    (50) 2020932  
  2723   12.4  1.0  3.1  chr22              5167987  5168477 (33964603) + hAT-N86_DR        DNA/hAT-Ac               38    518    (26) 2020933  
   743   13.9  2.7  1.4  chr22              5169165  5169310 (33963770) C Mariner-N5B_DR    DNA/TcMar            (4154)   5290    5143 2020934 *
  1115    9.2  2.3  0.6  chr22              5169181  5169354 (33963726) + hAT-N167B_DR      DNA/hAT-Charlie        1218   1394   (179) 2020935 *
  1136    3.0  0.0  0.0  chr22              5169209  5169339 (33963741) C HE2_DR            SINE/tRNA-V-RTE         (1)    362     232 2020936  
  1099   12.4  0.0  1.8  chr22              5169340  5169380 (33963700) C EnSpm-N37_DR      DNA/CMC-EnSpm        (6182)    464     296 2020937  
  1145   11.0  0.6  0.0  chr22              5169401  5169564 (33963516) + DNA8-17_DR        DNA/hAT-Tip100         1503   1667   (146) 2020938  
   687   14.9  1.2 13.2  chr22              5169416  5169585 (33963495) C IS3EU-4_DR        DNA/IS3EU            (2426)  12603   12452 2020939 *
  1009   18.2 14.8  0.3  chr22              5170177  5170446 (33962634) C ANGEL             DNA/Kolobok             (0)    309       1 2020940  
   341   27.9  6.8 10.5  chr22              5170447  5170499 (33962581) + EnSpm-8_DR        DNA/CMC-EnSpm          7685   7996  (1445) 2020941  
   206   21.9  0.0  0.0  chr22              5171463  5171503 (33961577) + DNA8-4_DR         DNA/hAT-Charlie         268    308  (2087) 2020942  
   478   13.8 14.9  0.0  chr22              5172392  5172478 (33960602) C SINE2-4_DR        SINE/tRNA-V-RTE        (51)    320     221 2020943  
   403   11.9 16.5  7.6  chr22              5172479  5172500 (33960580) C DNAX-23_DR        DNA                  (1473)  10328   10211 2020944  
   676    8.1  0.0  0.0  chr22              5172515  5172600 (33960480) + HE1_DR1           SINE/tRNA-V-RTE         125    210   (192) 2020945  
 12502    6.1  0.7  0.4  chr22              5172601  5174210 (33958870) + TZF28B            DNA/TcMar-Tc1             1   1614     (0) 2020946  
   631   14.3  1.0  0.0  chr22              5172601  5172612 (33960468) C EnSpm-15_DR       DNA/CMC-EnSpm        (2215)   9239    9141 2020947 *
   568   20.7  1.8  0.0  chr22              5172613  5172625 (33960455) + DNA6-6_DR         DNA                    4310   4422  (6859) 2020948  
  1200    6.8  1.8  0.0  chr22              5174209  5174371 (33958709) + HE1_DR1           SINE/tRNA-V-RTE         213    378    (24) 2020945  
   443   20.4  1.0  5.0  chr22              5174400  5174502 (33958578) + DNA9-3_DR         DNA/MULE-MuDR?         1579   1677  (9702) 2020949 *
   620   14.3  0.0  0.0  chr22              5174412  5174502 (33958578) C DIRS-1E-LTR_DR    LTR/Ngaro             (396)    294     204 2020950  
   538   18.0  1.0  1.0  chr22              5174422  5174522 (33958558) C DNA8-10_DR        DNA/hAT-Ac            (441)   3577    3477 2020951 *
   475   22.3  0.0  5.1  chr22              5174503  5174534 (33958546) C EnSpm-N17_DR      DNA/TcMar            (2085)   3108    2992 2020952 *
   300   16.6 16.1 12.5  chr22              5174794  5174917 (33958163) + hAT-N177B_DR      DNA/hAT-Tip100          809    936    (28) 2020953  
   259   19.7  4.0  4.0  chr22              5174935  5175008 (33958072) C piggyBac-N5B_DR   DNA/PiggyBac?         (958)    780     707 2020954  
   254   13.6  1.5  0.0  chr22              5175145  5175210 (33957870) + CryptonV-N1_DR    DNA/Crypton-V          5900   5966  (4085) 2020955 *
   302    5.3  1.8  0.0  chr22              5175167  5175223 (33957857) + DNA-N4_DR         DNA                     638    695   (347) 2020956  
   434    4.3  0.0  1.4  chr22              5175317  5175386 (33957694) C Polinton-4_DR     DNA/Maverick         (7675)  12612   12544 2020957 *
   974    0.0  0.0  0.0  chr22              5175325  5175468 (33957612) + (TCTA)n           Simple_repeat             1    144     (0) 2020958  
   400   16.7  0.0  0.0  chr22              5175358  5175483 (33957597) C hAT-13_DR         DNA/hAT-Tip100        (282)   2520    2395 2020959 *
   294   27.4  2.6  0.6  chr22              5175372  5175525 (33957555) C ERV1-7_DR-I       LTR/ERV1             (4625)   2078    1922 2020960 *
   373   24.6  5.3  8.6  chr22              5177129  5177156 (33955924) + EnSpm-8_DR        DNA/CMC-EnSpm          8331   8550   (891) 2020961  
   726   20.7 16.1  0.4  chr22              5177157  5177355 (33955725) + ANGEL             DNA/Kolobok               1    230    (79) 2020962  
  1733   15.9  6.8  0.6  chr22              5177382  5177701 (33955379) + Kolobok-1N2_DR    DNA/Kolobok-T2            1    340   (350) 2020963  
  1345    7.8  0.0  0.0  chr22              5177702  5177880 (33955200) C DNA13TA1a_DR      DNA/TcMar-Tc1           (0)    318     140 2020964 *
  1931    7.5  2.4  2.8  chr22              5177873  5178162 (33954918) + Helitron-4_DR     RC/Helitron           29880  30168  (1700) 2020965  
  2921   12.5 15.8  1.1  chr22              5178168  5178711 (33954369) C TDR13             DNA                   (110)    662      40 2020966  
  2670    8.8  1.0  3.5  chr22              5178712  5179122 (33953958) C hAT-N45C_DR       DNA/hAT?                (0)   1237     837 2020967  
   444   10.3  5.1  0.0  chr22              5179141  5179218 (33953862) C hAT-N45C_DR       DNA/hAT?             (1155)     82       1 2020968  
   355    9.7  0.2  0.0  chr22              5179219  5179265 (33953815) C TDR13             DNA                   (715)     48       1 2020969  
  1361   14.8  0.0  0.5  chr22              5179266  5179489 (33953591) + Kolobok-1N2_DR    DNA/Kolobok-T2          434    656    (34) 2020970  
   218    8.6  0.0  2.9  chr22              5180185  5180220 (33952860) + EnSpm-N13_DR      DNA/CMC-EnSpm          5101   5135 (17014) 2020971 *
  2642   12.3  7.4  1.6  chr22              5180193  5180267 (33952813) + Merlin-1_DR       DNA/Merlin             1561   2120  (8407) 2020972  
  2997    5.5  8.3  0.0  chr22              5180268  5180722 (33952358) C Mariner-N38_DR    DNA/TcMar-Tc1           (0)    547      55 2020973  
   273   16.3  4.4 15.3  chr22              5180739  5180897 (33952183) + Mariner-N19_DR    DNA/TcMar-ISRm11        513    656   (830) 2020974 *
   509   17.8  0.8  1.7  chr22              5180836  5180955 (33952125) + Merlin-1_DR       DNA/Merlin             4283   4401  (6126) 2020975  
   228   14.9  0.0 20.4  chr22              5180905  5180963 (33952117) + DNAX-23_DR        DNA                    4354   4402  (7399) 2020976 *
   324   13.2  1.9  0.0  chr22              5180947  5180999 (33952081) C DNA-6-N2_DR       DNA                  (1613)   3443    3390 2020977 *
   367    6.2  0.0  0.0  chr22              5180953  5181000 (33952080) C SINE2-3B_DR       SINE/tRNA-V           (148)    203     156 2020978  
   205   20.0  4.0  6.8  chr22              5181000  5181017 (33952063) C DNAX-25_DR        DNA/Zisupton         (1090)   2333    2265 2020979 *
   295   17.6 26.7  0.9  chr22              5181001  5181032 (33952048) + EnSpm-N11_DR      DNA/CMC-EnSpm          2841   2942  (2411) 2020980  
  4007   15.1  8.4  0.0  chr22              5181033  5181736 (33951344) + TDR13B            DNA                       1    763     (0) 2020981  
   230   19.8  0.0  8.9  chr22              5181683  5181743 (33951337) C DNA9-3_DR         DNA/MULE-MuDR?       (6225)   5154    5099 2020982 *
   211   17.1  0.0  0.0  chr22              5181738  5181772 (33951308) C DNA8-17_DR        DNA/hAT-Tip100        (468)   1345    1311 2020983 *
   919   20.0  3.1 10.0  chr22              5181788  5182076 (33951004) C DNA-6-N2_DR       DNA                  (1436)   3620    3350 2020984 *
  1965    9.7 12.3  1.4  chr22              5181819  5182152 (33950928) C HE1_DR1           SINE/tRNA-V-RTE        (31)    371       2 2020985  
   521   18.1 11.0  2.7  chr22              5182032  5182167 (33950913) C DIRS-8B_DR        LTR/Ngaro             (300)   7013    6867 2020986 *
   292   12.7  5.3  8.7  chr22              5182333  5182355 (33950725) + DNA2-8_DR         DNA/CMC-EnSpm          1478   1569  (2838) 2020987  
   332   16.7  4.2  0.0  chr22              5182356  5182427 (33950653) + ANGEL             DNA/Kolobok               1     75   (234) 2020988  
  2785    9.7  2.7  1.8  chr22              5182432  5182882 (33950198) + HATN10_DR         DNA/hAT-Ac                1    455     (0) 2020989  
   274    7.8  7.3  7.3  chr22              5182837  5182891 (33950189) C CryptonV-N1_DR    DNA/Crypton-V        (5229)   4822    4768 2020990 *
   430   12.9 15.8  0.0  chr22              5182890  5182990 (33950090) + ANGEL             DNA/Kolobok             189    305     (4) 2020991  
   353   20.5  0.0  0.0  chr22              5182917  5182999 (33950081) C hAT-N134_DR       DNA/hAT?              (245)    820     738 2020992 *
   254   16.7  0.2  0.2  chr22              5183048  5183101 (33949979) + Harbinger-N31B_DR DNA/PIF-Harbinger         1     54   (631) 2020993 *
   526   16.9  5.9 11.0  chr22              5183064  5183216 (33949864) C DNA7-N1_DR        DNA/Zisupton         (5570)   4847    4702 2020994 *
  1974   13.7  5.8  0.3  chr22              5183101  5183445 (33949635) C SINE2-4_DR        SINE/tRNA-V-RTE         (2)    369       6 2020995  
   331   16.9  6.0  0.0  chr22              5183457  5183539 (33949541) + Harbinger-N28_DR  DNA/PIF-Harbinger        50    137   (525) 2020996  
   855    9.5  7.4  0.0  chr22              5183557  5183704 (33949376) C EnSpm-N5_DR       DNA/CMC-EnSpm         (128)    162       4 2020997  
   215   14.3  0.0  0.0  chr22              5183705  5183736 (33949344) + HATN13_DR         DNA/hAT-Ac              873    904   (215) 2020998  
   222    7.7  0.0  0.0  chr22              5183763  5183788 (33949292) + hAT-N75_DR        DNA/hAT-Charlie           1     26  (1301) 2020999 *
  2505    5.6  1.7  2.3  chr22              5183780  5184119 (33948961) + hAT-N75_DR        DNA/hAT-Charlie          58    395   (932) 2021000  
  3948    6.5  6.3  0.0  chr22              5184120  5184641 (33948439) + Harbinger-8N1_DR  DNA/PIF-Harbinger         1    555     (0) 2021001  
  1447    7.9  1.9  2.4  chr22              5184642  5184846 (33948234) + hAT-N75_DR        DNA/hAT-Charlie         392    595   (732) 2021002  
  2117    8.2  5.5  0.0  chr22              5184847  5185154 (33947926) + DNA2-2_DR         DNA                       2    446   (483) 2021003  
  1802    7.6 23.2  0.0  chr22              5185155  5185469 (33947611) + DNA8-3_DR         DNA/hAT-Tip100            1    388   (999) 2021004  
  3338    8.5  4.0  0.6  chr22              5185485  5185959 (33947121) + DNA2-2B_DR        DNA                     439    929     (0) 2021005  
  3562    6.4 14.3  5.2  chr22              5185961  5186638 (33946442) + hAT-N75_DR        DNA/hAT-Charlie         591   1327     (0) 2021006  
   793    9.0  0.0  0.0  chr22              5186639  5186749 (33946331) + hATN13C_DR        DNA/hAT-Ac              825    935     (0) 2021007  
   258    9.6 15.4  0.0  chr22              5186750  5186801 (33946279) + Harbinger-N31B_DR DNA/PIF-Harbinger       622    681     (0) 2021008  
   313   11.9  0.0  3.0  chr22              5187380  5187448 (33945632) + CryptonV-N6_DR    DNA/Crypton-V           256    322   (240) 2021009  
  3063   22.2  9.5 20.6  chr22              5187451  5190422 (33942658) + EnSpm-N7_DR       DNA/CMC-EnSpm             1   2239     (0) 2021010  
   834   15.9  7.7  5.5  chr22              5190425  5190657 (33942423) + CryptonV-N6_DR    DNA/Crypton-V           325    562     (0) 2021011  
  1833   13.4  4.4  0.8  chr22              5191002  5191340 (33941740) C TE-X-16_DR        DNA/Crypton-A           (2)    351       1 2021012  
   220    5.6 11.1  0.0  chr22              5191370  5191403 (33941677) + Harbinger-N31_DR  DNA/PIF-Harbinger         1     38   (647) 2021013  
  3594    9.9  2.6  2.8  chr22              5191404  5191975 (33941105) C TDR13B            DNA                     (0)    763     193 2021014  
  2650    9.9  1.2  1.2  chr22              5191970  5192377 (33940703) + Harbinger-N31_DR  DNA/PIF-Harbinger        37    444   (241) 2021015 *
   545   19.9  0.8  3.3  chr22              5192414  5192538 (33940542) C hAT-N54B_DR       DNA/hAT-Ac            (353)    141      20 2021016  
  1376   11.4  0.0  0.0  chr22              5192603  5192795 (33940285) + SINE2-1_DR        SINE/tRNA                 2    194     (4) 2021017  
   488   17.2 11.9  3.7  chr22              5192778  5192928 (33940152) + DNA11TA1B_DR      DNA/CMC-EnSpm            31    193    (10) 2021018 *
   204   17.0  2.1  2.1  chr22              5192983  5193006 (33940074) + L1-44_DR          LINE/L1                2802   2825  (3059) 2021019  
  2229   13.6  7.7  0.7  chr22              5193007  5193398 (33939682) C Harbinger-N31_DR  DNA/PIF-Harbinger       (0)    685     267 2021020  
   565   16.8  1.0  0.6  chr22              5193395  5193516 (33939564) C hAT-N54B_DR       DNA/hAT-Ac            (365)    129      12 2021021 *
   233   15.5  2.8 10.4  chr22              5193506  5193517 (33939563) C Zisupton-7_DR     DNA/Zisupton         (7180)   9902    9836 2021022 *
   293   13.8  0.0  3.5  chr22              5193518  5193577 (33939503) + DNA11TA1_DR       DNA/CMC-EnSpm             1     58   (145) 2021023  
   288   10.1 12.3  9.0  chr22              5193602  5193666 (33939414) + hAT-N54B_DR       DNA/hAT-Ac              137    203   (291) 2021024 *
   648   12.6 13.1  0.5  chr22              5193666  5193833 (33939247) C EnSpm-N4B_DR      DNA/CMC-EnSpm?         (31)    189       1 2021025  
   537   17.9 15.8  5.8  chr22              5193840  5194029 (33939051) + hAT-N54B_DR       DNA/hAT-Ac              259    466    (28) 2021026  
  2275   11.8  1.4  1.1  chr22              5194030  5194379 (33938701) + HE1_DR1           SINE/tRNA-V-RTE          34    384    (18) 2021027  
   277   10.9  8.7  0.0  chr22              5194373  5194418 (33938662) + hAT-N54B_DR       DNA/hAT-Ac              444    493     (1) 2021028 *
  8659    6.2  6.1  0.0  chr22              5194948  5196102 (33936978) + TC1DR3            DNA/TcMar-Tc1             1   1225     (0) 2021029  
   246   27.3  3.6  0.0  chr22              5196103  5196179 (33936901) C DNA8-26_DR        DNA                  (3025)   1505    1425 2021030  
   308   21.9  0.0  0.0  chr22              5196205  5196217 (33936863) C DNA6-10_DR        DNA                  (3881)   2825    2813 2021031  
  1490    8.0  1.0  0.0  chr22              5196218  5196418 (33936662) + TDR19C            DNA/hAT-Charlie           1    203   (193) 2021032  
   304   20.5  2.0 12.1  chr22              5196278  5196304 (33936776) + CryptonV-N5_DR    DNA/Crypton-V          2999   3089 (21448) 2021033 *
   251   30.1  4.2  3.3  chr22              5196305  5196429 (33936651) C EnSpm-N36B_DR     DNA/CMC-EnSpm        (2021)   1201     975 2021034  
   215   16.7  0.0  0.0  chr22              5196425  5196466 (33936614) C Mariner-N19_DR    DNA/TcMar-ISRm11     (1025)    461     420 2021035 *
   486   10.5  0.7  5.9  chr22              5196995  5197136 (33935944) + EnSpm-N40B_DR     DNA/CMC-EnSpm          2153   2287  (3220) 2021036 *
  1472   10.8 16.5  0.3  chr22              5197030  5197345 (33935735) C Zisupton-6_DR     DNA/Zisupton        (12758)   9358    8992 2021037 *
  3200    9.9  4.7  6.1  chr22              5197081  5197176 (33935904) + Helitron-N3B_DR   RC/Helitron            5077   5601  (1003) 2021038  
  3317    6.7  8.5  0.4  chr22              5197177  5197682 (33935398) + Mariner-N38_DR    DNA/TcMar-Tc1             1    547     (0) 2021039  
   221   15.0 11.5  1.5  chr22              5197647  5197707 (33935373) + Kolobok-4_DR      DNA/Kolobok-T2         3459   3525  (3106) 2021040 *
  3200    9.9  4.7  6.1  chr22              5197683  5197695 (33935385) + Helitron-N3B_DR   RC/Helitron            5602   5683   (921) 2021038  
   710   12.5  0.0  0.0  chr22              5197710  5197805 (33935275) C DNA-5-1_DR        DNA                     (0)    739     644 2021041  
  1930   14.0  7.4  6.7  chr22              5197811  5198299 (33934781) C DNA-5-1_DR        DNA                   (247)    492       1 2021041  
   265    6.1  0.0  0.0  chr22              5198765  5198797 (33934283) + EnSpm-N13_DR      DNA/CMC-EnSpm          7626   7658 (14491) 2021042 *
  1548   12.2 22.6  0.4  chr22              5198771  5199142 (33933938) + Mariner-N38_DR    DNA/TcMar-Tc1             1    454    (93) 2021043  
   429   18.7  3.3  1.1  chr22              5199666  5199757 (33933323) + DNA2-17_DR        DNA                      29    122    (53) 2021044 *
   884   13.8  0.0  0.0  chr22              5199719  5200840 (33932240) + SAT-4_DR          Satellite                 1   1122     (2) 2021045  
   366   18.9  0.0  1.4  chr22              5200842  5200916 (33932164) C DNA2-17_DR        DNA                   (101)     74       1 2021046  
  2832    8.5  0.0  0.0  chr22              5201145  5201556 (33931524) + DNA-2-30B_DR      DNA                       1    412     (1) 2021047  
   521   13.9  2.8  0.9  chr22              5201616  5201724 (33931356) C EnSpm-N26B_DR     DNA/CMC-EnSpm          (74)    147      37 2021048  
  2457    4.7  6.8  3.0  chr22              5201726  5202078 (33931002) + SINE2-3_DR        SINE/tRNA-V-RTE           1    366     (2) 2021049  
   810   20.9  0.8  4.8  chr22              5201878  5202113 (33930967) + hAT-N29_DR        DNA/hAT-Tip100         1156   1382   (198) 2021050 *
   319   17.3  5.7  8.1  chr22              5202073  5202160 (33930920) + EnSpm-N26B_DR     DNA/CMC-EnSpm           126    211    (10) 2021051 *
  1273   15.0  8.8  6.1  chr22              5202668  5203021 (33930059) C SAT-20_DR         Satellite              (30)   1160     798 2021052  
  2237    7.3  0.0  0.0  chr22              5203237  5203549 (33929531) C TDR16             DNA/Merlin              (0)    313       1 2021053  
  1259   15.0 19.5 17.5  chr22              5203605  5204491 (33928589) C hAT-N177B_DR      DNA/hAT-Tip100          (1)    963      62 2021054  
  3752   14.4  3.3  0.9  chr22              5204502  5205159 (33927921) + HarbingerN2_DR    DNA/PIF-Harbinger         1    674     (0) 2021055  
   354    6.5  0.0  0.0  chr22              5205160  5205205 (33927875) C hAT-N177_DR       DNA/hAT-Tip100        (924)     46       1 2021056  
   825    9.3  4.3  0.0  chr22              5205368  5205506 (33927574) C HATN15_DR         DNA/hAT                 (0)   1080     936 2021057  
   761   13.2  0.8  0.8  chr22              5205520  5205649 (33927431) C Mariner-N5C_DR    DNA/TcMar            (4444)   3477    3348 2021058 *
  2829    7.5  0.0  5.0  chr22              5205540  5205961 (33927119) C DNA6-6_DR         DNA                  (6718)   4563    4162 2021059  
   303   11.7  0.0  0.0  chr22              5205926  5205985 (33927095) C HATN15_DR         DNA/hAT               (344)    736     677 2021057 *
  1655    9.6  6.6  2.3  chr22              5206003  5206289 (33926791) C HATN15_DR         DNA/hAT               (781)    299       1 2021057  
  1557   15.3 14.8  0.0  chr22              5207029  5207387 (33925693) + DNA-N37_DR        DNA                       6    417   (250) 2021060  
  1172   13.8  3.5  0.0  chr22              5207445  5207676 (33925404) + HATN5_DR          DNA/hAT-Ac              311    550   (606) 2021061  
   246   17.6  3.9  0.0  chr22              5207690  5207740 (33925340) C hAT-N152_DR       DNA/hAT-Blackjack       (0)    330     278 2021062  
   351   20.4  5.6  4.6  chr22              5207750  5207857 (33925223) C hAT-N59B_DR       DNA/hAT-Tip100        (425)    425     317 2021063  
  4530    4.0  1.8  0.0  chr22              5207878  5208422 (33924658) + Harbinger-8N1_DR  DNA/PIF-Harbinger         1    555     (0) 2021064  
   229   24.7  2.4  2.4  chr22              5208355  5208437 (33924643) + DNA2-7_DR         DNA                    5485   5567  (4083) 2021065 *
   236   17.3  0.0 15.7  chr22              5208424  5208519 (33924561) C hAT-N59B_DR       DNA/hAT-Tip100        (530)    320     238 2021063  
   284   20.7  0.0  0.0  chr22              5208533  5208590 (33924490) + DNA-N37_DR        DNA                     582    639    (28) 2021066  
  1069   20.6  7.1  0.0  chr22              5208700  5208952 (33924128) C DNA13TA1_DR       DNA/TcMar-Tc1           (0)    318      48 2021067  
   444    7.4  0.0  0.0  chr22              5209412  5209464 (33923616) + SINE3-1           SINE/5S-Deu-L2          216    268   (322) 2021068  
  1808    2.4  0.0  0.0  chr22              5209465  5209671 (33923409) + LOOPERN1_DR       DNA/Kolobok-T2            1    207  (1027) 2021069  
  1688   10.1 21.3  0.0  chr22              5209674  5209959 (33923121) C DNA-2-2_DR        DNA                    (52)    355       9 2021070  
   594   15.7 23.7  4.8  chr22              5210004  5210231 (33922849) + Harbinger-N19_DR  DNA/PIF-Harbinger         3    271   (352) 2021071  
   543   13.3  2.9  0.0  chr22              5210308  5210412 (33922668) C DNA-N24_DR        DNA                    (92)    885     778 2021072  
  1496   15.8  8.2  1.6  chr22              5210414  5210716 (33922364) + Harbinger-N19_DR  DNA/PIF-Harbinger       301    623     (0) 2021073  
   915   17.9 17.8  0.7  chr22              5211163  5211404 (33921676) + Kolobok-N5_DR     DNA/Kolobok-T2?           1    283   (202) 2021074 *
  1954   15.2 14.0  0.0  chr22              5211393  5211786 (33921294) C TDR5              DNA/CMC-EnSpm          (82)    449       1 2021075  
  1496    7.7  0.5  1.4  chr22              5211783  5212005 (33921075) + hAT-N161_DR       DNA/hAT-Ac                1    221   (603) 2021076 *
  1651    4.4 13.3  0.0  chr22              5212012  5212236 (33920844) C HATN8_DR          DNA/Zisupton            (0)    255       1 2021077  
   200   10.8  5.0  7.7  chr22              5212202  5212241 (33920839) + Mariner-N21_DR    DNA/TcMar               335    373   (647) 2021078 *
   410    7.6 17.9  2.8  chr22              5212234  5212328 (33920752) + hAT-N161_DR       DNA/hAT-Ac              227    335   (489) 2021079  
   314    6.5  2.2  0.0  chr22              5212329  5212374 (33920706) + hAT-N161_DR       DNA/hAT-Ac              426    472   (352) 2021080 *
   511   22.6  4.1  6.0  chr22              5212336  5212556 (33920524) + MuDR-2_DR         DNA/MULE-MuDR         14517  14733  (9200) 2021081 *
  3227    1.1  0.8  0.0  chr22              5212366  5212728 (33920352) + DIRS-4N1_DR       LTR/Ngaro              4097   4462     (0) 2021082  
   696    9.4 17.1  0.0  chr22              5212729  5212836 (33920244) + hAT-N161_DR       DNA/hAT-Ac              473    600   (224) 2021083  
  1279    6.0  0.0  0.0  chr22              5212837  5213002 (33920078) C Tc1-6_DR          DNA/TcMar-Tc1           (0)   1203    1038 2021084  
  5544    5.8  0.6  0.1  chr22              5213016  5213711 (33919369) C Tc1-6_DR          DNA/TcMar-Tc1         (504)    699       1 2021084  
  1442   11.7  1.8  1.8  chr22              5213712  5213937 (33919143) + hAT-N161_DR       DNA/hAT-Ac              599    824     (0) 2021085  
   567   21.1  8.3  0.0  chr22              5213950  5214082 (33918998) + Kolobok-N5_DR     DNA/Kolobok-T2?         278    421    (64) 2021086  
  1362   16.3 19.9  1.2  chr22              5214753  5215174 (33917906) C DNA-N24_DR        DNA                    (81)    896     397 2021087  
  7664    9.9  3.9  4.6  chr22              5215176  5216522 (33916558) + hAT-N178_DR       DNA/hAT-Ac                1   1338   (369) 2021088  
   401   11.3  0.4  0.0  chr22              5216517  5216580 (33916500) + hAT-N178_DR       DNA/hAT-Ac             1618   1672    (35) 2021089 *
  1022   14.9  1.6  1.1  chr22              5216597  5216786 (33916294) C DNA-N24_DR        DNA                   (574)    403     213 2021072  
   210   20.6  2.5  8.0  chr22              5216759  5216837 (33916243) + ENSPM-6_DR        DNA/CMC-EnSpm         13927  14001 (18615) 2021090 *
   235   23.1  0.0  1.5  chr22              5216778  5216843 (33916237) C EnSpm-9_DR        DNA/CMC-EnSpm        (7639)    981     917 2021091 *
   374   18.4 14.2  2.6  chr22              5216795  5216928 (33916152) C DNA8-25_DR        DNA                  (1933)   2034    1902 2021092 *
   608   11.9 17.4  0.0  chr22              5216828  5216936 (33916144) C SINE2-5_DR        SINE/tRNA-V-RTE       (154)    128       1 2021093  
   374   17.1  1.4  0.0  chr22              5216875  5216944 (33916136) + EnSpm-N11_DR      DNA/CMC-EnSpm          2911   2981  (2372) 2021094 *
   214   11.6  9.1  2.1  chr22              5216967  5217010 (33916070) C DNA-N24_DR        DNA                   (888)     89      43 2021095  
   666   27.2  5.4  3.9  chr22              5217553  5218037 (33915043) + Tx1-24_DR         LINE/L1-Tx1            1970   2461    (12) 2021096  
  1767   11.1  3.7  4.2  chr22              5218077  5219913 (33913167) C DNA9-4_DR         DNA                    (62)    357      41 2021097  
   306   19.7  4.0  0.0  chr22              5219850  5219923 (33913157) + hAT-N127_DR       DNA/hAT-Charlie        5543   5619  (4697) 2021098 *
 11821    1.7  1.7  0.0  chr22              5219924  5221308 (33911772) C ERV1-N3-LTR_DR    LTR/ERV1                (0)   1409       1 2021099  
 38007    0.5  3.8  0.0  chr22              5221309  5225733 (33907347) C ERV1-N3-I_DR      LTR/ERV1                (0)   4591       1 2021099  
 11821    1.7  1.7  0.0  chr22              5225734  5227118 (33905962) C ERV1-N3-LTR_DR    LTR/ERV1                (0)   1409       1 2021099  
  1311   13.6  0.9  1.4  chr22              5227119  5227339 (33905741) C hAT-N154_DR       DNA/hAT-Tip100         (12)   1383    1164 2021100  
   264    7.5  0.0  0.0  chr22              5227343  5227382 (33905698) C hAT-N154_DR       DNA/hAT-Tip100       (1018)    377     338 2021101  
   358   17.4  1.1 28.8  chr22              5227402  5227587 (33905493) C hAT-N154_DR       DNA/hAT-Tip100       (1240)    155      10 2021101  
   287   20.0  0.0  0.0  chr22              5227588  5227637 (33905443) C DNA9-4_DR         DNA                   (363)     56       7 2021097  
   225   17.0 12.9  5.0  chr22              5230145  5230237 (33902843) C DNA-2-30_DR       DNA                   (131)    257     158 2021102  
   229   22.1 14.6  0.7  chr22              5230965  5231087 (33901993) C DNA-2-30B_DR      DNA                   (150)    263     124 2021103  
   460   16.2  6.2  9.5  chr22              5231948  5231993 (33901087) + hAT-N137_DR       DNA/hAT-Ac             2211   2252  (1319) 2021104  
  1426   17.4  0.7  3.0  chr22              5231994  5232301 (33900779) C DNA9-4_DR         DNA                     (0)    419     119 2021105 *
  3212    9.0  5.1  0.0  chr22              5232300  5232753 (33900327) C EnSpm-N61_DR      DNA/CMC-EnSpm        (3647)    486      10 2021106  
   593   11.8 10.8  1.5  chr22              5232756  5232875 (33900205) + hAT-N137_DR       DNA/hAT-Ac             2849   2979   (592) 2021107  
   350   14.5  2.9  0.0  chr22              5234221  5234289 (33898791) + hAT-N109_DR       DNA/hAT-Ac                1     71   (582) 2021108  
  1318   13.5 15.1  0.9  chr22              5234290  5234581 (33898499) + Harbinger-N31_DR  DNA/PIF-Harbinger         1    333   (352) 2021109  
   430    5.2  0.0  3.1  chr22              5234702  5234800 (33898280) C Kolobok-3_DR      DNA/Kolobok-T2       (3399)   2567    2472 2021110 *
   437    7.6  5.7  0.3  chr22              5234708  5234718 (33898362) C EnSpm-N1_DR       DNA/CMC-EnSpm         (441)   2089    2064 2021111  
   595    1.2  0.0  2.5  chr22              5234719  5234800 (33898280) + hAT-13_DR         DNA/hAT-Tip100         2386   2465   (337) 2021112  
   437    7.6  5.7  0.3  chr22              5234801  5234830 (33898250) C EnSpm-N1_DR       DNA/CMC-EnSpm         (441)   2063    1984 2021111  
   741    6.2  7.8  3.3  chr22              5235094  5235209 (33897871) C L2-5_DRe          LINE/L2                 (5)   2222    2102 2021113  
   255   18.0  0.0  1.6  chr22              5235441  5235502 (33897578) C Kolobok-N10_DR    DNA/Kolobok            (28)    615     555 2021114 *
   328   13.8  1.7  0.0  chr22              5235453  5235510 (33897570) C EnSpm-N11_DR      DNA/CMC-EnSpm        (2747)   2606    2548 2021115  
  6500    1.1  0.7  0.3  chr22              5235621  5236365 (33896715) C DNA-1-5_DR        DNA                     (0)    748       1 2021116  
  4529    5.4  3.6  0.0  chr22              5236368  5236945 (33896135) + Harbinger-N30_DR  DNA/PIF-Harbinger?        1    599     (0) 2021117  
   216   29.3  3.6  2.4  chr22              5236946  5237027 (33896053) + Zisupton-6_DR     DNA/Zisupton          16211  16293  (5823) 2021118  
   201   18.8  8.3  0.0  chr22              5237152  5237199 (33895881) + piggyBac-N5C_DR   DNA/PiggyBac?           180    231  (2080) 2021119  
   252   17.3 16.0  1.9  chr22              5237527  5237620 (33895460) + TDR15             DNA/hAT-Ac               11    117   (432) 2021120  
  3222   10.3  2.9  0.2  chr22              5237622  5238106 (33894974) + hAT-N203_DR       DNA/hAT-Tip100         1054   1551  (3990) 2021121  
   234   24.9  9.1  3.7  chr22              5237972  5238125 (33894955) C Kolobok-N7_DR     DNA/Kolobok-T2        (537)    639     478 2021122 *
  6330    5.1 20.5  0.2  chr22              5238138  5239098 (33893982) C HATN5_DR          DNA/hAT-Ac              (0)   1156       1 2021123  
   331   16.9  0.0  0.0  chr22              5239140  5239198 (33893882) + TDR23             DNA                       8     66  (1081) 2021124  
   323   18.1 23.1  0.7  chr22              5239203  5239319 (33893761) + TDR23             DNA                     955   1097    (50) 2021125  
   374   12.3  2.6  0.3  chr22              5239324  5239400 (33893680) C hAT-N86_DR        DNA/hAT-Ac              (0)    544     441 2021126  
   270    6.8 44.1  0.0  chr22              5239386  5239444 (33893636) C DNA6-1_DR         DNA/hAT-hAT5          (300)    849     765 2021127 *
  1288   19.9 15.8  3.9  chr22              5239394  5239900 (33893180) C hAT-N126B_DR      DNA/hAT-Ac             (35)    565       1 2021128  
  1945   13.4 11.7  4.1  chr22              5239909  5240344 (33892736) C hAT-N86_DR        DNA/hAT-Ac             (62)    482      15 2021126  
   279   20.6  1.4  1.4  chr22              5240383  5240456 (33892624) + EnSpm-N14_DR      DNA/CMC-EnSpm          3851   3924   (656) 2021129 *
   351   19.3 10.8  0.0  chr22              5240393  5240475 (33892605) C TDR15             DNA/hAT-Ac            (448)    101      10 2021130  
   259   29.5  8.1  2.4  chr22              5240768  5240884 (33892196) + Rex1-57_DR        LINE/Rex-Babar         2092   2206  (1094) 2021131  
   242   19.0  7.5  1.2  chr22              5241013  5241092 (33891988) C DNA2-9_DR         DNA                  (1850)    851     767 2021132 *
   651   15.2 39.6  0.0  chr22              5241026  5241242 (33891838) + ANGEL             DNA/Kolobok               7    309     (0) 2021133  
   277   13.4  2.3  8.1  chr22              5241480  5241609 (33891471) + EnSpm-N31_DR      DNA/CMC-EnSpm?          577    699   (390) 2021134 *
   492   18.1  6.9  2.7  chr22              5241524  5241739 (33891341) + ERV1-7_DR-I       LTR/ERV1               1694   1918  (4785) 2021135  
   371   15.6 10.0  0.0  chr22              5241674  5241763 (33891317) + hAT-N91_DR        DNA/hAT-Ac               29    127   (228) 2021136 *
   415    6.3  6.2  1.5  chr22              5242602  5242665 (33890415) C DNA-5-8E_DR       DNA/hAT-hAT5            (0)    482     416 2021137  
   264   21.1 15.6  8.0  chr22              5243397  5243419 (33889661) + hAT-N53B_DR       DNA/hAT-Ac             3085   3265   (912) 2021138  
  1730    5.8 13.8  0.0  chr22              5243420  5243694 (33889386) C TDR16             DNA/Merlin              (0)    313       1 2021139  
   264   21.1 15.6  8.0  chr22              5243695  5243711 (33889369) + hAT-N53B_DR       DNA/hAT-Ac             3266   3421   (756) 2021138  
   348   23.5 13.6  1.1  chr22              5244104  5244125 (33888955) + Zisupton-6_DR     DNA/Zisupton           9464   9551 (12565) 2021140  
   530   14.9 15.8  0.0  chr22              5244126  5244239 (33888841) + DNA-2-29_DR       DNA                       1    132     (0) 2021141  
   348   23.5 13.6  1.1  chr22              5244240  5244258 (33888822) + Zisupton-6_DR     DNA/Zisupton           9552   9637 (12479) 2021140  
   539   29.3  2.3  2.7  chr22              5245355  5245575 (33887505) C piggyBac-N9_DR    DNA/PiggyBac          (726)    465     246 2021142  
   208   21.4 11.4  0.0  chr22              5245689  5245758 (33887322) + DNAX-25B_DR       DNA/Zisupton           2148   2225  (1313) 2021143  
  1593    4.5  7.6  0.8  chr22              5245906  5246128 (33886952) + TDR20             DNA/Merlin                1    238     (1) 2021144  
   230   10.5  2.6  0.0  chr22              5246101  5246138 (33886942) + EnSpm-N59_DR      DNA/CMC-EnSpm?         1964   2002  (1667) 2021145 *
   266   17.6  3.4  5.0  chr22              5246225  5246341 (33886739) C EnSpm-N10_DR      DNA/CMC-EnSpm        (7506)   1802    1753 2021146  
   436   12.0  0.0  1.2  chr22              5246433  5246516 (33886564) C Harbinger-3N2_DR  DNA/PIF-Harbinger      (67)    205     123 2021147  
  1418   20.4  5.8  5.1  chr22              5246544  5247065 (33886015) + DNA-N25_DR        DNA                    2475   2999    (46) 2021148  
  1902   10.7  3.9  0.9  chr22              5247309  5247620 (33885460) + LOOPERN6B_DR      DNA/Kolobok-T2?           7    327   (469) 2021149  
   430   10.4  9.1  0.0  chr22              5247609  5247685 (33885395) + LOOPERN6B_DR      DNA/Kolobok-T2?         713    796     (0) 2021150 *
   204    6.6 12.8  3.9  chr22              5247839  5247885 (33885195) + LRS_DR            DNA/Crypton-H          8178   8228  (1688) 2021151  
   287   21.7  7.2  0.0  chr22              5247906  5247988 (33885092) C TDR23             DNA                   (445)    702     614 2021152 *
   666   20.0  3.7  0.0  chr22              5247979  5248113 (33884967) + Kolobok-N1_DR     DNA/Kolobok-T2?         583    722    (77) 2021153  
   332   32.2  0.8  0.0  chr22              5248006  5248126 (33884954) + piggyBac-N13B_DR  DNA/PiggyBac            498    619   (782) 2021154 *
  1794    9.3  8.3  2.9  chr22              5248648  5248947 (33884133) + hAT-N51_DR        DNA/hAT-Ac                1    316    (52) 2021155  
   225   15.0  0.0  0.0  chr22              5249792  5249831 (33883249) C DNA8-7_DR         DNA/hAT-Ac            (372)    212     173 2021156 *
  1075   17.6 12.0  1.7  chr22              5249826  5250142 (33882938) C TE-X-26_DR        Unknown               (192)    390      42 2021157  
   204   25.0  0.0  0.9  chr22              5250098  5250206 (33882874) C EnSpm-N44_DR      DNA/CMC-EnSpm        (1662)   6990    6883 2021158 *
   322   16.5  2.3  1.1  chr22              5250110  5250216 (33882864) + hAT-2n1_DR        DNA/hAT-Charlie         972   1070   (140) 2021159  
   299   14.8 10.4  3.7  chr22              5250207  5250283 (33882797) C TE-X-26_DR        Unknown               (423)    159      78 2021160 *
   316   14.7  2.6  6.2  chr22              5250217  5250251 (33882829) + Gypsy123-I_DR     LTR/Gypsy               590    699  (4715) 2021161  
   324   17.4  5.7  2.2  chr22              5250407  5250494 (33882586) C P-1_DR            DNA/P                 (852)   9116    9026 2021162 *
   509    8.4  0.0  0.0  chr22              5250425  5250495 (33882585) C DNA-N15_DR        DNA                   (334)     71       1 2021163  
   317   22.7  1.1  0.0  chr22              5250619  5250706 (33882374) C TE-X-26_DR        Unknown               (484)     98      10 2021160  
   205   20.5  0.0  0.0  chr22              5250802  5250840 (33882240) + Gypsy151-LTR_DR   LTR/Gypsy               325    363   (521) 2021164  
   208   19.1  4.3  9.1  chr22              5251514  5251605 (33881475) + DNA-1-8_DR        DNA                     262    349  (1212) 2021165 *
   375   13.5  0.0 18.5  chr22              5251528  5251636 (33881444) C DNA-N15_DR        DNA                   (310)     95       4 2021166  
  1123   17.4  8.2  2.6  chr22              5252267  5252985 (33880095) C DNA-N26B_DR       DNA                     (0)   1154     397 2021167  
   305   33.7  4.2  0.0  chr22              5255048  5255096 (33877984) C Harbinger-N22_DR  DNA/PIF-Harbinger     (171)    174       2 2021168  
   601   15.4  6.0  0.0  chr22              5255097  5255213 (33877867) C Harbinger-N20_DR  DNA/PIF-Harbinger?    (111)    125       2 2021169  
   473   16.9  0.0  0.0  chr22              5255429  5255511 (33877569) + Harbinger-N20_DR  DNA/PIF-Harbinger?      154    236     (0) 2021170  
   532   15.1  1.4  8.9  chr22              5256236  5256380 (33876700) + EnSpm-N4B_DR      DNA/CMC-EnSpm?           38    172    (48) 2021171  
   439   16.5 10.6  1.9  chr22              5257481  5257622 (33875458) + EnSpm-N4B_DR      DNA/CMC-EnSpm?           60    213     (7) 2021172  
   350    8.6  4.3  0.0  chr22              5258417  5258486 (33874594) + hAT-N125_DR       DNA/hAT-Ac              905    977   (219) 2021173  
   273   21.6 16.2  0.0  chr22              5259301  5259374 (33873706) + hAT-N125_DR       DNA/hAT-Ac              978   1063   (133) 2021174  
  1652    9.9 35.1  2.8  chr22              5259461  5259864 (33873216) + TDR5              DNA/CMC-EnSpm             1    531     (0) 2021175  
   634   15.4 17.3  0.6  chr22              5260659  5260804 (33872276) C DNA-N44_DR        DNA/Kolobok-T2          (6)    526     356 2021176  
   212   21.4  5.2  3.4  chr22              5260805  5260862 (33872218) C Harbinger-N20_DR  DNA/PIF-Harbinger?      (0)    236     178 2021177 *
   299   18.1  2.6 12.5  chr22              5260823  5260936 (33872144) + DNAX-23_DR        DNA                    9335   9438  (2363) 2021178 *
  2189    5.5  0.0  2.7  chr22              5260835  5261134 (33871946) + SINE2-3_DR        SINE/tRNA-V-RTE          75    366     (2) 2021179  
   281   21.7  0.0  7.8  chr22              5261044  5261153 (33871927) + DNA-X-3_DR        DNA                     378    479   (995) 2021180 *
   209   26.7  0.0  1.7  chr22              5261139  5261199 (33871881) C TDR23             DNA                   (281)    866     807 2021181 *
  1854   11.0 25.6  0.0  chr22              5261204  5261558 (33871522) C TDR5              DNA/CMC-EnSpm           (1)    530      85 2021182  
  1595   10.3  3.9  0.4  chr22              5261583  5261816 (33871264) C HARBINGERN2B_DR   DNA/PIF-Harbinger       (0)    799     558 2021183  
  1269    9.1  7.0  4.0  chr22              5261795  5261829 (33871251) C CryptonV-N4_DR    DNA/Crypton-V        (5586)   7907    7866 2021184 *
  2719    5.0  2.8  1.6  chr22              5261830  5262191 (33870889) + SINE2-3_DR        SINE/tRNA-V-RTE           2    367     (1) 2021185  
   326   28.5  7.2  3.7  chr22              5262022  5262229 (33870851) + CryptonV-N5_DR    DNA/Crypton-V          4008   4222 (20315) 2021186 *
  2235   11.1  1.8 18.8  chr22              5262189  5262697 (33870383) C HarbingerN2_DR    DNA/PIF-Harbinger     (238)    436       1 2021187  
   259   20.0  0.0  1.5  chr22              5262749  5262814 (33870266) C MuDR-2_DR         DNA/MULE-MuDR        (9999)  13934   13870 2021188  
   255   18.0  0.0  2.0  chr22              5262805  5262855 (33870225) C TDR23             DNA                  (1018)    129      80 2021189 *
   323   23.7  0.0  0.0  chr22              5262904  5262979 (33870101) C TDR23             DNA                  (1071)     76       1 2021189  
   519   25.4  0.0  0.0  chr22              5263743  5263860 (33869220) + SAT-2_DR          Satellite                12    129    (55) 2021190  
 12464    3.1  2.5  0.1  chr22              5263866  5265389 (33867691) C DNA-1-8_DR        DNA                     (0)   1561       1 2021191  
   289   14.0  0.0  4.0  chr22              5265395  5265446 (33867634) + SAT-2_DR          Satellite                39     88    (96) 2021192  
   568    6.7  0.0  0.0  chr22              5265448  5265522 (33867558) + TDR19             DNA/hAT-Charlie           1     75   (330) 2021193  
   253    8.8  0.0  0.0  chr22              5265494  5265527 (33867553) C ENSPM-6_DR        DNA/CMC-EnSpm       (10075)  22541   22508 2021194 *
   807   20.5  0.6  1.2  chr22              5265534  5265701 (33867379) C SINE2-1_DR        SINE/tRNA              (31)    167       1 2021195  
   494   14.6 12.5  0.9  chr22              5265702  5265804 (33867276) + DNA-N21_DR        DNA/hAT-Charlie?        220    334     (0) 2021196  
   249   19.6  0.0 17.2  chr22              5265807  5265874 (33867206) + SAT-2_DR          Satellite                30     87    (97) 2021197 *
   277    8.6  0.0  0.0  chr22              5265864  5265898 (33867182) C Harbinger-N10_DR  DNA/PIF-Harbinger       (0)    328     294 2021198  
  1037   16.0 12.2  1.4  chr22              5265937  5266190 (33866890) + DNA8-12_DR        DNA                      46    326     (0) 2021199  
  6857    5.8  3.8  1.7  chr22              5266194  5267111 (33865969) + L2-2_DRe          LINE/L2                3300   4236     (2) 2021200  
   455   20.9 20.0  0.0  chr22              5267116  5267230 (33865850) C Harbinger-N10_DR  DNA/PIF-Harbinger     (129)    199      62 2021198  
   362   29.8  9.0  0.1  chr22              5267299  5267320 (33865760) C EnSpm-N13_DR      DNA/CMC-EnSpm        (8502)  13647   13560 2021201  
   415   26.8  5.5  0.0  chr22              5267321  5267447 (33865633) + ANGEL             DNA/Kolobok             176    309     (0) 2021202  
   362   29.8  9.0  0.1  chr22              5267448  5267463 (33865617) C EnSpm-N13_DR      DNA/CMC-EnSpm        (8502)  13559   13485 2021201  
  1006    7.7 39.5  0.9  chr22              5267864  5268110 (33864970) C L2-5_DRe          LINE/L2                 (0)   2227    1886 2021203  
   465   13.5  2.5  3.9  chr22              5268111  5268268 (33864812) C HarbingerN6_DR    DNA/PIF-Harbinger       (0)    393     314 2021204  
  2688    6.8  0.3  0.6  chr22              5268275  5268617 (33864463) C HarbingerN6_DR    DNA/PIF-Harbinger      (51)    342       1 2021205  
   340   18.3  0.0  0.0  chr22              5268618  5268677 (33864403) C L2-5_DRe          LINE/L2               (339)   1888    1829 2021206  
  1006   13.5 11.2  0.0  chr22              5268716  5268893 (33864187) C DNA-N28_DR        DNA/PIF-Harbinger     (367)    198       1 2021207  
   362   23.7  0.0  2.6  chr22              5269312  5269331 (33863749) C EnSpm-N48B_DR     DNA/CMC-EnSpm        (4296)   2663    2646 2021208  
  2500    6.1  4.3  0.6  chr22              5269332  5269678 (33863402) + HE2_DR            SINE/tRNA-V-RTE           4    363     (0) 2021209  
  1561   13.0  5.5  6.5  chr22              5269400  5269711 (33863369) C EnSpm-22N2_DR     DNA/CMC-EnSpm        (1036)   4511    4203 2021210 *
  1389   13.3  9.4  2.3  chr22              5269749  5270079 (33863001) C Gypsy-187_DR-LTR  LTR/Gypsy             (108)    894     541 2021211  
   272    8.8  0.0 13.0  chr22              5270646  5270697 (33862383) C Gypsy-187_DR-LTR  LTR/Gypsy             (479)    523     478 2021211  
   401   10.3  2.9  0.0  chr22              5270864  5270931 (33862149) + DNA-N15_DR        DNA                     247    316    (89) 2021212 *
   785   20.1  0.0  2.7  chr22              5270917  5271105 (33861975) C hAT-N29_DR        DNA/hAT-Tip100        (214)   1366    1183 2021213 *
  1549   20.2 17.7  1.6  chr22              5270939  5271097 (33861983) + DNA8-23_DR        DNA                    1704   2230  (4509) 2021214  
  1898   12.7  7.7  0.6  chr22              5271098  5271423 (33861657) C SINE2-4_DR        SINE/tRNA-V-RTE         (9)    362      14 2021215  
  1549   20.2 17.7  1.6  chr22              5271424  5271436 (33861644) + DNA8-23_DR        DNA                    2231   2280  (4459) 2021214  
   200   19.4  0.0  1.6  chr22              5272020  5272082 (33860998) C Gypsy-33-LTR_DR   LTR/Gypsy             (949)    131      70 2021216  
  2796    7.4  5.2  0.9  chr22              5272527  5272950 (33860130) C HATN10_DR         DNA/hAT-Ac             (13)    442       1 2021217  
   530   17.6  5.3  5.3  chr22              5273194  5273325 (33859755) + DNAX-16_DR        DNA                       8    139   (284) 2021218  
  3315    6.8  2.9  2.3  chr22              5273327  5273840 (33859240) C Mariner-N38_DR    DNA/TcMar-Tc1           (1)    546      30 2021219  
   663   14.6 12.7  0.6  chr22              5273701  5273858 (33859222) + Kolobok-4_DR      DNA/Kolobok-T2         3323   3499  (3132) 2021220 *
   263   18.1 13.2  3.0  chr22              5273853  5273943 (33859137) + DNAX-16_DR        DNA                     138    237   (186) 2021221 *
   481   18.3 15.0  4.2  chr22              5273962  5274201 (33858879) C L1-14_DR          LINE/L1                 (7)   5698    5434 2021222  
   919   17.6  2.0  0.5  chr22              5274211  5274410 (33858670) + DNAX-16_DR        DNA                     221    423     (0) 2021223  
   204   27.8  1.9  0.0  chr22              5274488  5274541 (33858539) + Kolobok-N10C_DR   DNA/Kolobok             284    338     (6) 2021224 *
   286   15.4  9.2  0.0  chr22              5274494  5274558 (33858522) C EnSpm-17_DR       DNA/CMC-EnSpm        (6509)   2767    2697 2021225  
   471    9.4  0.0  0.0  chr22              5275370  5275454 (33857626) C EnSpm-N48_DR      DNA/CMC-EnSpm        (1609)   1969    1885 2021226 *
   615    0.0  0.0  0.0  chr22              5275385  5275474 (33857606) + (TCTA)n           Simple_repeat             1     90     (0) 2021227  
   376   11.3  8.7  4.2  chr22              5275423  5275514 (33857566) + DNA2-13_DR        DNA                     357    452  (5446) 2021228 *
   449   16.0  1.9  0.9  chr22              5275455  5275473 (33857607) C Ginger1-N1_DR     DNA/Ginger-1          (263)   2392    2288 2021229 *
  1116    7.5  6.4  0.0  chr22              5275473  5275660 (33857420) + DNA9-3_DR         DNA/MULE-MuDR?        10373  10572   (807) 2021230  
   645   16.3  0.0  3.1  chr22              5277091  5277223 (33855857) + TE-X-26_DR        Unknown                 135    263   (319) 2021231  
  2036    8.7 31.9  0.6  chr22              5277224  5277628 (33855452) C TDR5              DNA/CMC-EnSpm           (0)    531       1 2021232  
   408   16.9 39.4  0.3  chr22              5277629  5277859 (33855221) + TE-X-26_DR        Unknown                 262    582     (0) 2021231 *
  1919   13.4 23.4  2.0  chr22              5277629  5277680 (33855400) C hAT-N22B_DR       DNA/hAT-Ac            (648)    731     179 2021233  
   414   11.3  2.1 11.5  chr22              5278335  5278524 (33854556) C EnSpm-N42B_DR     DNA/CMC-EnSpm        (2792)   1512    1339 2021234 *
   605   13.7  1.8  1.4  chr22              5278385  5278606 (33854474) + EnSpm-N25_DR      DNA/CMC-EnSpm           745    967  (3719) 2021235 *
   911   25.9  1.2  6.5  chr22              5278409  5278428 (33854652) + Zisupton-6_DR     DNA/Zisupton           8375   8482 (13634) 2021236  
  1107   17.0  1.1 10.6  chr22              5278429  5278697 (33854383) C Penelope-1_DR     LINE/Penelope         (306)   4140    3895 2021237  
   911   25.9  1.2  6.5  chr22              5278698  5278730 (33854350) + Zisupton-6_DR     DNA/Zisupton           8483   8680 (13436) 2021236  
  1812   14.1 17.3  1.7  chr22              5279437  5279847 (33853233) C Crypton-N1_DR     DNA/Crypton-A           (0)    484      11 2021238  
   211   17.8  6.9  3.3  chr22              5279872  5279929 (33853151) C Mariner-N31_DR    DNA/TcMar-Tc1          (65)    475     416 2021239  
   289   21.1 17.5  2.1  chr22              5279930  5279949 (33853131) + hAT-N21_DR        DNA/hAT-Charlie          99    137  (1709) 2021240  
   407   26.9 14.1  6.4  chr22              5279950  5280183 (33852897) + hAT-N21B_DR       DNA/hAT-Ac                1    251  (1050) 2021241  
   527   16.3 11.5  7.0  chr22              5280188  5280352 (33852728) + hAT-N198_DR       DNA/hAT-Charlie         441    612   (787) 2021242  
  1780   16.8  3.8  3.1  chr22              5280439  5280819 (33852261) C Copia-15_DR-LTR   LTR/Gypsy?              (0)    465      77 2021243  
  5715    2.8  0.3  2.1  chr22              5280820  5281510 (33851570) C TDR8D             DNA                     (0)    679       1 2021244  
   535    9.5  0.0  2.4  chr22              5281511  5281592 (33851488) C Copia-15_DR-LTR   LTR/Gypsy?            (385)     80       1 2021245  
   513   23.2 10.0  0.6  chr22              5281887  5282046 (33851034) + DNAX-25B_DR       DNA/Zisupton           2235   2409  (1129) 2021246 *
   746   17.2  3.4  1.3  chr22              5281907  5282053 (33851027) + DNA8-23_DR        DNA                    4448   4597  (2142) 2021247 *
  1232   15.6  2.2  3.1  chr22              5281929  5282153 (33850927) + SINE2-5_DR        SINE/tRNA-V-RTE           9    231    (51) 2021248  
   262   17.2 15.5  0.0  chr22              5282113  5282170 (33850910) + DIRS-1E-LTR_DR    LTR/Ngaro               443    509   (181) 2021249 *
   594   14.8  8.9  0.0  chr22              5282196  5282296 (33850784) + DNA-TTAA-1_DR     DNA                     105    214  (1137) 2021250  
   273   11.8  1.9  1.9  chr22              5282653  5282704 (33850376) + EnSpm-N26B_DR     DNA/CMC-EnSpm             1     52   (169) 2021251  
   249   10.0  0.0  0.0  chr22              5282671  5282710 (33850370) C EnSpm-N26B_DR     DNA/CMC-EnSpm          (63)    158     119 2021252 *
  2169    8.9  3.2  0.0  chr22              5282710  5283025 (33850055) C DNA-TTAA-1_DR     DNA                  (1025)    326       1 2021253  
   226   24.2  0.0  0.0  chr22              5282967  5283032 (33850048) + EnSpm1_DR         DNA/CMC-EnSpm          6631   6696  (2792) 2021254 *
   368    8.8 23.8  0.0  chr22              5283026  5283105 (33849975) C EnSpm-N26B_DR     DNA/CMC-EnSpm         (115)    106       8 2021252 *
   377   14.9  1.5  0.0  chr22              5283062  5283128 (33849952) + EnSpm-N26B_DR     DNA/CMC-EnSpm           125    192    (29) 2021255  
   470   16.5 11.3  0.0  chr22              5283947  5284043 (33849037) + piggyBac-N14_DR   DNA/PiggyBac?            17    124   (873) 2021256  
   968   17.9  6.2  0.9  chr22              5284048  5284256 (33848824) C hAT-N29_DR        DNA/hAT-Tip100        (204)   1376    1157 2021257 *
  2243    9.9  6.5  0.0  chr22              5284072  5284425 (33848655) C HE1_DR1           SINE/tRNA-V-RTE        (24)    378       2 2021258  
   449   11.0  0.0  4.7  chr22              5284367  5284433 (33848647) + DNA7-N2_DR        DNA/hAT-hAT6           1642   1705   (309) 2021259 *
   391   12.1  2.9  3.9  chr22              5284437  5284539 (33848541) + piggyBac-N14_DR   DNA/PiggyBac?           162    263   (734) 2021260  
   347   19.7  2.8  0.0  chr22              5284550  5284620 (33848460) + DNA-1-3_DR        DNA/PIF-Harbinger       141    213   (624) 2021261 *
   969   12.2 12.5  6.9  chr22              5284614  5284881 (33848199) + DNA-1-3_DR        DNA/PIF-Harbinger       414    763     (0) 2021262  
   471   24.4 21.9  0.0  chr22              5284932  5285095 (33847985) + hAT-N21B_DR       DNA/hAT-Ac                2    201  (1100) 2021263  
   302   12.8 22.9  2.6  chr22              5285101  5285196 (33847884) + TDR23             DNA                     466    580   (567) 2021264  
   729   22.5  0.0  1.3  chr22              5285275  5285427 (33847653) C DNAX-17B_DR       DNA/Zator?             (77)    297     147 2021265  
   344   18.6 17.7  9.0  chr22              5285422  5285545 (33847535) C SINE2-5_DR        SINE/tRNA-V-RTE         (7)    275     142 2021266 *
  3140    7.8  3.9  0.4  chr22              5285515  5285979 (33847101) C Mariner-N38_DR    DNA/TcMar-Tc1          (66)    481       1 2021267  
   281   21.5  0.0  0.0  chr22              5285925  5285937 (33847143) + Merlin-1_DR       DNA/Merlin             2698   2757  (7765) 2021268 *
   286   14.9  0.0  0.0  chr22              5285938  5285984 (33847096) + Helitron-N3B_DR   RC/Helitron            5628   5674   (930) 2021269 *
   334   11.4 17.4  1.8  chr22              5285981  5286078 (33847002) + piggyBac-N14_DR   DNA/PiggyBac?           449    561   (436) 2021270  
   276   10.0  0.0  0.0  chr22              5286258  5286295 (33846785) + piggyBac-N14_DR   DNA/PiggyBac?           626    663   (334) 2021271  
  1445    9.4 15.8  3.3  chr22              5286296  5286593 (33846487) + HATN10_DR         DNA/hAT-Ac                1    334   (121) 2021272  
   615   19.1 11.7  7.1  chr22              5286914  5287166 (33845914) + hAT-N171_DR       DNA/hAT-hAT5            251    722    (40) 2021273  
   202    9.4  0.0  0.0  chr22              5287170  5287201 (33845879) + HATN10_DR         DNA/hAT-Ac              356    387    (68) 2021274  
  2361   16.1  1.1  1.3  chr22              5287202  5287655 (33845425) + Copia-8-LTR_DR    LTR/Gypsy?                1    453    (31) 2021275  
   525    6.9  0.0  2.7  chr22              5287679  5287753 (33845327) + HATN10_DR         DNA/hAT-Ac              383    455     (0) 2021276  
   242   11.7  5.3 21.2  chr22              5287755  5287830 (33845250) + piggyBac-N14_DR   DNA/PiggyBac?           657    722   (275) 2021277  
  6255   11.0  0.9  0.7  chr22              5287831  5288793 (33844287) C HAT1N_DR          DNA/hAT-Ac              (0)    965       1 2021278  
   592   13.9 21.1  0.5  chr22              5288807  5288972 (33844108) + piggyBac-N14_DR   DNA/PiggyBac?           798    997     (0) 2021279  
   386   23.0  3.3  6.9  chr22              5289221  5289430 (33843650) + EnSpm-N4_DR       DNA/CMC-EnSpm             1    203     (9) 2021280 *
  1063   12.5  1.8  1.2  chr22              5289414  5289583 (33843497) C Penelope-5_DR     LINE/Penelope         (473)   2403    2233 2021281 *
  2706    5.4  4.6  0.0  chr22              5289451  5289801 (33843279) C SINE2-3_DR        SINE/tRNA-V-RTE         (0)    368       2 2021282  
   488   25.4  1.2  7.0  chr22              5289662  5289826 (33843254) C DNA-2-32_DR       DNA/CMC-EnSpm?       (6173)   2609    2454 2021283 *
  1625   19.5  8.8  0.5  chr22              5290104  5290480 (33842600) + Rex1-23_DRe       LINE/Rex-Babar         1820   2227    (23) 2021284  
   818   13.7  8.1  0.6  chr22              5290487  5290647 (33842433) + TE-X-16_DR        DNA/Crypton-A           181    353     (0) 2021285  
  1517   12.8 14.8  0.0  chr22              5290905  5291201 (33841879) + TE-X-16_DR        DNA/Crypton-A             9    349     (4) 2021286  
  1620   13.0 10.7  0.0  chr22              5291474  5291781 (33841299) + TE-X-16_DR        DNA/Crypton-A             9    349     (4) 2021287  
  1046   26.5 10.8  6.4  chr22              5291475  5292207 (33840873) + SAT-10_DR         Satellite               714   1476   (122) 2021288 *
  1302   12.1  0.0  0.0  chr22              5292055  5292244 (33840836) + TE-X-16_DR        DNA/Crypton-A             9    198   (155) 2021289  
  4409    7.3  5.5  0.3  chr22              5292253  5292856 (33840224) + DNA-1-3_DR        DNA/PIF-Harbinger         1    635   (202) 2021290  
  1742   15.3  4.4  5.1  chr22              5293703  5294114 (33838966) C DNAX-16_DR        DNA                     (0)    423      15 2021291  
   274   12.1 19.0  0.0  chr22              5294258  5294315 (33838765) C DNA-N22_DR        DNA                   (658)    110      42 2021292  
   915    6.0  8.2  0.0  chr22              5294685  5294818 (33838262) + DNA-X-2_DR        DNA                       1    145   (671) 2021293  
  2746    5.1  8.8  0.0  chr22              5294819  5295192 (33837888) + DNA-2-2_DR        DNA                       1    407     (0) 2021294  
   671   15.6  9.0  0.6  chr22              5294819  5294837 (33838243) + L1-58_DR          LINE/L1                 130    295  (1555) 2021295 *
  1940    7.8 15.9  1.4  chr22              5295193  5295506 (33837574) + DNA-X-2_DR        DNA                     144    502   (314) 2021296  
  2588    5.3  1.5  7.6  chr22              5295508  5295896 (33837184) C SINE2-3_DR        SINE/tRNA-V-RTE         (1)    367       1 2021297  
   651   17.5  0.6 35.9  chr22              5295623  5295934 (33837146) + EnSpm-N11_DR      DNA/CMC-EnSpm          2779   3009  (2344) 2021298 *
  1878   14.8  2.7  1.8  chr22              5295886  5296222 (33836858) + DNA-X-2_DR        DNA                     473    812     (4) 2021299  
  1506    6.8  0.0  0.0  chr22              5296223  5296414 (33836666) + hAT-N127_DR       DNA/hAT-Charlie        5813   6004  (4312) 2021300  
   201   24.3  5.7  0.0  chr22              5296938  5297007 (33836073) + BEL3-I_DR         LTR/Pao                1354   1427  (4594) 2021301  
  1155   13.8 12.1  0.0  chr22              5297092  5297322 (33835758) + hAT-N155B_DR      DNA/hAT-Tip100            1    259   (264) 2021302  
  3749    9.7  4.6  2.1  chr22              5297323  5297935 (33835145) + DIRS-1-LTR_DR     LTR/Ngaro                 5    622     (0) 2021303  
  1100   11.2 13.8  1.2  chr22              5297936  5298141 (33834939) + hAT-N155B_DR      DNA/hAT-Tip100          272    504    (19) 2021304  
   760   14.8  0.0  0.0  chr22              5298142  5298256 (33834824) C MuDR-N1_DR        DNA/MULE-MuDR           (0)    896     782 2021305  
  2681   10.4  6.3  0.0  chr22              5298257  5298669 (33834411) + hAT-N45C_DR       DNA/hAT?                400    838   (399) 2021306  
   211    3.7  0.0  0.0  chr22              5298668  5298694 (33834386) + hAT-N155B_DR      DNA/hAT-Tip100          496    522     (1) 2021307 *
   298   14.5  4.5  7.1  chr22              5299055  5299093 (33833987) C Penelope-1_DR     LINE/Penelope        (4193)    253     116 2021308  
   371    5.2  0.0  6.9  chr22              5299097  5299220 (33833860) C DNA8-10_DR        DNA/hAT-Ac           (2298)   1720    1605 2021309 *
   886    3.2  0.5 18.6  chr22              5299113  5299302 (33833778) C EnSpm-N42_DR      DNA/CMC-EnSpm         (547)    705     545 2021310  
   322   14.8  1.6  5.2  chr22              5299131  5299387 (33833693) C Kolobok-4_DR      DNA/Kolobok-T2       (1438)   5193    4946 2021311 *
   366   12.5  6.8  2.6  chr22              5299221  5299241 (33833839) C Merlin-2_DR       DNA/Merlin           (4263)   9655    9505 2021312  
   298   14.5  4.5  7.1  chr22              5299242  5299255 (33833825) C Penelope-1_DR     LINE/Penelope        (4193)    115      58 2021308  
   498   14.6 11.1  6.3  chr22              5299473  5299670 (33833410) C L1-25_DR          LINE/L1                (13)   5698    5492 2021313  
  3130    7.7  0.9  0.0  chr22              5301510  5301947 (33831133) C Gypsy101-LTRb_DR  LTR/Gypsy               (0)    585     144 2021314  
  2536    5.7  0.0  0.0  chr22              5301948  5302265 (33830815) + DNA13TA1a_DR      DNA/TcMar-Tc1             1    318     (0) 2021315  
  1056    5.0  2.9  0.0  chr22              5302266  5302404 (33830676) C Gypsy101-LTRb_DR  LTR/Gypsy             (442)    143       1 2021314  
  2183   11.2  6.3  0.0  chr22              5302655  5303003 (33830077) + Harbinger-2N2_DR  DNA/PIF-Harbinger         1    371   (255) 2021316  
  2745   12.3 10.9  0.2  chr22              5303008  5303455 (33829625) C Harbinger-8N2_DR  DNA/PIF-Harbinger       (6)    542      47 2021317  
   845   15.2 12.4  5.8  chr22              5303457  5303666 (33829414) + Harbinger-2N2_DR  DNA/PIF-Harbinger       404    626     (0) 2021318  
   200   28.1  1.2  1.2  chr22              5303599  5303669 (33829411) + TDR8B             DNA/hAT-Ac              762    832   (131) 2021319 *
   593    8.0 14.8  0.0  chr22              5303670  5303757 (33829323) + Harbinger-4N1B_DR DNA/PIF-Harbinger         1    101  (1062) 2021320  
   470    8.2 11.0  0.0  chr22              5303767  5303839 (33829241) + Harbinger-4N1B_DR DNA/PIF-Harbinger       370    450   (713) 2021321  
   815    9.3  0.0  0.0  chr22              5303851  5303968 (33829112) C Gypsy41-LTR_DR    LTR/Gypsy             (753)    137      20 2021322  
   739   10.2  6.1  3.0  chr22              5304019  5304148 (33828932) + Harbinger-4N1C_DR DNA/PIF-Harbinger       492    625   (581) 2021323  
 11614    1.2  2.2  0.7  chr22              5304149  5305511 (33827569) + hAT-N36B_DR       DNA/hAT                   1   1383     (0) 2021324  
  2707    8.9  0.0  2.1  chr22              5305514  5305530 (33827550) C DNA6-6_DR         DNA                  (6727)   4554    4532 2021325  
   701   23.0  0.0  0.0  chr22              5305531  5305543 (33827537) + Helitron-4_DR     RC/Helitron           16298  16454 (15410) 2021326  
   865   13.9  1.4  0.0  chr22              5305544  5305687 (33827393) C HATN17_DR         DNA/hAT-Tip100       (1057)    490     345 2021327  
  2707    8.9  0.0  2.1  chr22              5305692  5305928 (33827152) C DNA6-6_DR         DNA                  (6727)   4531    4189 2021325  
  6684    1.2  0.3  0.0  chr22              5305934  5306679 (33826401) + DNA-1-5_DR        DNA                       1    748     (0) 2021328  
  2318   14.1 11.1  0.6  chr22              5306680  5307121 (33825959) + Harbinger-4N1_DR  DNA/PIF-Harbinger       534   1021     (0) 2021329  
   464   23.6  6.0  3.7  chr22              5307815  5307999 (33825081) C EnSpm-N13_DR      DNA/CMC-EnSpm       (15925)   6224    6036 2021330  
   440   19.6  0.0 14.1  chr22              5307881  5308033 (33825047) C DNA8-26_DR        DNA                  (3798)    732     599 2021331 *
   253    7.0 42.1  0.0  chr22              5308034  5308090 (33824990) C TDR2              DNA/TcMar-Tc1           (1)    936     856 2021332 *
  4172    4.3 13.1  0.8  chr22              5308090  5308675 (33824405) C TDR2              DNA/TcMar-Tc1         (278)    659       2 2021332  
  3469    5.2  4.8  2.8  chr22              5308676  5309171 (33823909) C Merlin-1_DR       DNA/Merlin           (8967)   1560    1055 2021333  
   531   23.1  3.1  3.9  chr22              5308979  5309235 (33823845) C MuDR-2N1_DR       DNA/MULE-MuDR        (7476)   4749    4495 2021334 *
   909   11.0  0.0  9.2  chr22              5309095  5309284 (33823796) C EnSpm-N42_DR      DNA/CMC-EnSpm         (533)    719     546 2021335  
   401   11.8  0.0 23.5  chr22              5309129  5309173 (33823907) C DNA-2-32_DR       DNA/CMC-EnSpm?       (3166)   5616    5492 2021336 *
   437   21.4  2.9  3.7  chr22              5309174  5309309 (33823771) + Helitron-N2_DR    RC/Helitron            1473   1607   (856) 2021337  
   230   28.9  0.0  9.3  chr22              5309218  5309284 (33823796) C Helitron-N3B_DR   RC/Helitron          (1462)   5142    5086 2021338 *
  1233   11.3 19.2  0.6  chr22              5309285  5309550 (33823530) + DNA-5-1_DR        DNA/hAT?                  1    315   (424) 2021339  
  1212   15.6  7.9  0.8  chr22              5309558  5309784 (33823296) + DNA-5-1B_DR       DNA/hAT-Tip100          472    714     (0) 2021340  
   544   20.6  1.2  4.3  chr22              5309785  5309930 (33823150) C Helitron-N3_DR    RC/Helitron           (885)   2131    1991 2021341 *
  4189    9.7  1.0  4.6  chr22              5309786  5310488 (33822592) C Merlin-1_DR       DNA/Merlin           (8300)   2227    1549 2021342  
   468   21.0  0.0  9.4  chr22              5310317  5310526 (33822554) + Zisupton-6_DR     DNA/Zisupton           9131   9322 (12794) 2021343 *
   701    8.2  1.4  0.7  chr22              5310385  5310531 (33822549) C Helitron-4_DR     RC/Helitron         (18323)  13545   13398 2021344  
   491    8.5  1.4  4.2  chr22              5310401  5310547 (33822533) C EnSpm-N42_DR      DNA/CMC-EnSpm         (430)    822     680 2021345 *
   457   16.1  6.0  4.1  chr22              5310408  5310575 (33822505) C Penelope-1_DR     LINE/Penelope        (4269)    177       7 2021346 *
   389   21.8  4.7  5.6  chr22              5310576  5310660 (33822420) C Zisupton-6_DR     DNA/Zisupton        (13273)   8843    8593 2021347  
  3523    6.2 31.6  0.0  chr22              5311051  5311664 (33821416) C TC1DR3            DNA/TcMar-Tc1           (1)   1224     417 2021348  
  1527   29.6  4.0 16.4  chr22              5311674  5313172 (33819908) C Helitron-N5B_DR   RC/Helitron           (163)   1484     650 2021349  
   256   10.1 15.5  3.5  chr22              5313292  5313394 (33819686) C hAT-N110_DR       DNA/hAT?              (582)    115       1 2021350  
  1069   32.2  4.1  9.0  chr22              5314222  5315101 (33817979) C Helitron-N5B_DR   RC/Helitron           (175)   1472     639 2021349  
   911   13.3 10.6  1.4  chr22              5315139  5315336 (33817744) + ANGEL             DNA/Kolobok              94    309     (0) 2021351  
   223   25.5  4.6  1.8  chr22              5315241  5315301 (33817779) + DNA-N33_DR        DNA                     569    665  (1038) 2021352 *
   291   10.0  0.0  0.0  chr22              5315302  5315341 (33817739) C Helitron-2_DR     RC/Helitron         (19448)   7964    7925 2021353  
   258   14.8 17.1  5.6  chr22              5316228  5316356 (33816724) C hAT-N110_DR       DNA/hAT?              (530)    167      25 2021354  
  1371    5.8 24.1  0.0  chr22              5316369  5316592 (33816488) C DNA-2-2_DR        DNA                   (123)    284       7 2021355  
   290    8.4  0.0 10.0  chr22              5317060  5317125 (33815955) + DNA8-25_DR        DNA                    1077   1136  (2831) 2021356  
   281   12.6  0.0  9.4  chr22              5317065  5317134 (33815946) C L2-5_DRe          LINE/L2                (11)   2216    2153 2021357 *
   244   20.7  0.0  8.2  chr22              5317126  5317137 (33815943) C hAT-N127_DR       DNA/hAT-Charlie       (596)   9719    9648 2021358 *
   572   16.1 12.3 11.0  chr22              5317579  5317829 (33815251) + DNAX-16_DR        DNA                       1    254   (169) 2021359  
   332   20.8  1.4  1.4  chr22              5317862  5317934 (33815146) + DNAX-16_DR        DNA                     351    423     (0) 2021360  
   929   15.7  1.7  0.6  chr22              5318175  5318347 (33814733) C EnSpm-N17_DR      DNA/TcMar            (1789)   3404    3230 2021361 *
  1035   11.6  1.8  0.0  chr22              5318194  5318357 (33814723) C SINE2-4_DR        SINE/tRNA-V-RTE         (2)    369     203 2021362  
   975   14.4  1.2  0.0  chr22              5318349  5318515 (33814565) C SINE2-4_DR        SINE/tRNA-V-RTE         (0)    371     203 2021363 *
   829   26.5  2.9  6.7  chr22              5318358  5318696 (33814384) C CryptonV-N5_DR    DNA/Crypton-V       (19581)   4956    4236 2021364 *
  1082   17.4  2.1  2.5  chr22              5318477  5318506 (33814574) C hAT-N47B_DR       DNA/hAT-Tip100        (175)    813     579 2021365  
  1373   12.6  0.0  0.0  chr22              5318507  5318712 (33814368) C SINE2-4_DR        SINE/tRNA-V-RTE         (0)    371     166 2021366  
   341   20.0  5.3  3.5  chr22              5318791  5318904 (33814176) C DNA7-N1_DR        DNA/Zisupton         (2154)   8263    8148 2021367 *
   677   13.8  3.5  0.0  chr22              5318805  5318920 (33814160) C ANGEL             DNA/Kolobok            (63)    246     127 2021368  
   419   20.8  8.0  0.0  chr22              5318815  5318939 (33814141) + hAT-N134_DR       DNA/hAT?                816    950   (115) 2021369 *
   561   10.1  0.0  0.0  chr22              5319014  5319092 (33813988) + HATN8_DR          DNA/Zisupton            177    255     (0) 2021370  
  6479    5.9  3.9  2.9  chr22              5319093  5320045 (33813035) + L1-138_DR         LINE/L1                 351   1312     (1) 2021371  
   273   23.3  0.0  6.1  chr22              5320033  5320052 (33813028) + DNA-X-3_DR        DNA                     368    461  (1008) 2021372 *
   504   10.0  6.2  0.0  chr22              5320053  5320132 (33812948) C hAT-N167B_DR      DNA/hAT-Charlie       (242)   1331    1247 2021373  
   504    6.1  0.0  0.0  chr22              5320067  5320132 (33812948) + hAT-N137_DR       DNA/hAT-Ac             2637   2702   (869) 2021374  
   470   11.5  0.0  4.6  chr22              5320133  5320157 (33812923) C TDR17B            DNA/Sola-1           (1073)    473     387 2021375  
   219   34.8  0.0  1.1  chr22              5322440  5322532 (33810548) + DNA-6-N5B_DR      DNA                    1763   1854  (1669) 2021376 *
   316   25.3  2.3  1.1  chr22              5322450  5322460 (33810620) + hAT-N4C_DR        DNA/hAT-Charlie          35    123    (72) 2021377  
   319   21.1  2.6  1.3  chr22              5322461  5322537 (33810543) C TDR19C            DNA/hAT-Charlie       (247)    149      72 2021378  
   206   19.6  0.0 13.2  chr22              5323762  5323855 (33809225) C Merlin-1_DR       DNA/Merlin           (5354)   5173    5091 2021379 *
   236   22.8  1.1  5.6  chr22              5323773  5323865 (33809215) C Mariner-N38_DR    DNA/TcMar-Tc1          (62)    485     397 2021380  
   213   16.8  1.2  8.9  chr22              5323794  5323878 (33809202) + ENSPM-6_DR        DNA/CMC-EnSpm          2359   2437 (30179) 2021381 *
   211   22.4 11.9  1.7  chr22              5323797  5323905 (33809175) C DNAX-25B_DR       DNA/Zisupton         (1884)   1654    1535 2021382 *
   288   12.5  0.0  0.0  chr22              5323869  5323916 (33809164) C Merlin-1_DR       DNA/Merlin           (8341)   2186    2139 2021383  
  1524    5.6  0.0  0.5  chr22              5323919  5324134 (33808946) + Mariner-N38_DR    DNA/TcMar-Tc1           333    547     (0) 2021384  
   273   16.8  5.3 15.5  chr22              5324135  5324167 (33808913) + CryptonV-N4_DR    DNA/Crypton-V          5098   5120  (8373) 2021385 *
   495   15.2 13.4 14.8  chr22              5324138  5324369 (33808711) + Mariner-6_DR      DNA/TcMar-Tc1           181    409  (1220) 2021386 *
   608   16.4  5.8  9.9  chr22              5324203  5324391 (33808689) C hAT-N21B_DR       DNA/hAT-Ac            (288)   1013     832 2021387 *
  2082   16.4 13.2  1.6  chr22              5324247  5324476 (33808604) C Merlin-1_DR       DNA/Merlin           (5574)   4953    4346 2021379  
  2360    7.0  2.5  1.2  chr22              5324477  5324792 (33808288) + SINE2-3_DR        SINE/tRNA-V-RTE          43    362     (6) 2021388  
   726   16.4  0.0  2.7  chr22              5324662  5324791 (33808289) + DNA7-N1_DR        DNA/Zisupton           4691   4816  (5601) 2021389 *
  1195   11.4 13.9  2.1  chr22              5324792  5325050 (33808030) C EnSpm-N5_DR       DNA/CMC-EnSpm           (1)    289       1 2021390  
  1154   15.9  8.5  4.6  chr22              5325369  5325639 (33807441) C CryptonV-N6_DR    DNA/Crypton-V         (281)    281       1 2021391  
   235   20.6  1.3  6.8  chr22              5325640  5325667 (33807413) C EnSpm-N13_DR      DNA/CMC-EnSpm       (16151)   5998    5975 2021392  
   220   23.1  3.9  0.0  chr22              5325607  5325684 (33807396) + Polinton-1_DR     DNA/Maverick          17682  17762   (723) 2021393 *
   260   25.6  1.0  7.4  chr22              5325630  5325730 (33807350) C hAT-N48C_DR       DNA/hAT-Ac            (568)   1731    1637 2021394 *
  1029   17.5  9.3  5.0  chr22              5325651  5325920 (33807160) C CryptonV-N6_DR    DNA/Crypton-V         (281)    281       1 2021395  
   204   27.7  7.7  0.0  chr22              5325874  5325938 (33807142) + LTR-19_DR-LTR     LTR                     283    352  (1010) 2021396 *
  1208   19.3 10.8  2.8  chr22              5325914  5326446 (33806634) C CryptonV-N6_DR    DNA/Crypton-V          (22)    540       1 2021397  
   258   19.3  1.3 10.1  chr22              5326394  5326468 (33806612) + hAT-N35C_DR       DNA/hAT-Ac              827    895   (696) 2021398 *
   407   22.2  0.0  1.7  chr22              5326408  5326526 (33806554) + Helitron-4_DR     RC/Helitron           13378  13494 (18374) 2021399 *
   565    1.1  0.0  0.0  chr22              5326440  5326526 (33806554) C hAT-2n1_DR        DNA/hAT-Charlie       (107)   1103    1017 2021400  
   548   10.2  6.1  0.0  chr22              5326445  5326542 (33806538) + IS3EU-4_DR        DNA/IS3EU             14092  14195   (834) 2021401 *
   886   20.6 10.9  4.6  chr22              5326512  5326776 (33806304) C CryptonV-N6_DR    DNA/Crypton-V         (281)    281       1 2021402  
   307   26.9  1.5  3.8  chr22              5326527  5326539 (33806541) C Harbinger-N17_DR  DNA/PIF-Harbinger    (1208)    434     306 2021403 *
   498   15.6  3.3  0.0  chr22              5326768  5326857 (33806223) C CryptonV-N6_DR    DNA/Crypton-V         (276)    286     194 2021404 *
  1618   16.0  5.1  0.7  chr22              5326857  5327151 (33805929) C DNA8-17_DR        DNA/hAT-Tip100        (204)   1609    1302 2021405  
  2575    5.6  0.3  0.0  chr22              5327760  5328081 (33804999) C piggyBac-N1_DR    DNA/PiggyBac          (203)    802     480 2021406  
   433    3.8 38.8  0.0  chr22              5328084  5328163 (33804917) C Harbinger-N31_DR  DNA/PIF-Harbinger     (574)    111       1 2021407  
   414   21.4  0.0  1.0  chr22              5328164  5328266 (33804814) C CryptonV-N3_DR    DNA/Crypton-V       (12996)   7667    7566 2021408 *
   490   17.5  0.0  1.0  chr22              5328175  5328278 (33804802) C Tc1-4_DR          DNA/TcMar-Tc1        (1469)    103       1 2021409  
  1138   18.5  5.1  1.1  chr22              5328291  5328547 (33804533) + TDR23             DNA                     288    554   (593) 2021410 *
  1794   13.3  9.1  2.4  chr22              5328518  5328550 (33804530) C EnSpm-6N1_DR      DNA/CMC-EnSpm        (5375)   3861    3619 2021411  
  2321    6.3  9.0  0.3  chr22              5328551  5328882 (33804198) + HE2_DR            SINE/tRNA-V-RTE           3    363     (0) 2021412  
  1794   13.3  9.1  2.4  chr22              5328883  5328902 (33804178) C EnSpm-6N1_DR      DNA/CMC-EnSpm        (5375)   3618    3452 2021411  
   362   15.1  6.0  7.1  chr22              5328904  5329003 (33804077) + TDR23             DNA                     613    711   (436) 2021413  
   248   20.0  6.1  2.4  chr22              5329624  5329705 (33803375) + Helitron-N5_DR    RC/Helitron            2030   2114  (7395) 2021414  
   234   30.8  1.9 14.1  chr22              5329628  5329945 (33803135) + MOSAT_DR          Satellite               472    755  (1332) 2021415 *
   816   15.1  3.9  1.9  chr22              5329983  5330137 (33802943) + DNA9-6_DR         DNA                    4437   4594  (3290) 2021416 *
  2391   10.6  4.3  0.8  chr22              5330005  5330356 (33802724) C SINE2-3_DR        SINE/tRNA-V-RTE         (4)    364       1 2021417  
   672   20.5  0.0  0.0  chr22              5330249  5330375 (33802705) C DNA6-6_DR         DNA                  (3285)   7996    7870 2021418 *
   204   30.0  5.0  0.0  chr22              5330896  5330995 (33802085) + Helitron-N5_DR    RC/Helitron            2060   2164  (7345) 2021419  
   220   22.6  0.0  0.0  chr22              5333546  5333598 (33799482) + DNA9-3_DR         DNA/MULE-MuDR?         9468   9520  (1859) 2021420 *
  2036   15.1  3.5  3.7  chr22              5333560  5333964 (33799116) + Helitron-2_DR     RC/Helitron           22986  23389  (4023) 2021421  
   201   26.3  0.0  3.8  chr22              5333599  5333625 (33799455) C EnSpm-21_DR       DNA/CMC-EnSpm        (2170)   6977    6901 2021422 *
  2498    7.8  0.0  3.5  chr22              5333627  5333983 (33799097) + DNA6-6_DR         DNA                    4240   4584  (6697) 2021423  
   849   19.0  4.6  3.0  chr22              5334021  5334215 (33798865) C hAT-N52_DR        DNA/hAT-Ac              (0)    821     624 2021424  
   412    7.6  9.1  0.0  chr22              5334160  5334225 (33798855) C hAT-N142B_DR      DNA/hAT?              (813)   1187    1116 2021425 *
   271   23.4  0.0 14.6  chr22              5334190  5334215 (33798865) + MuDR-2_DR         DNA/MULE-MuDR         15819  15830  (8103) 2021426 *
  3639    4.6  3.3  1.7  chr22              5334216  5334725 (33798355) C Mariner-N38_DR    DNA/TcMar-Tc1           (0)    547      30 2021427  
   529   16.3 10.1  8.8  chr22              5334576  5334617 (33798463) + Dada-U1A_DR       DNA/Dada               3715   3884  (7095) 2021428 *
   609   12.8 14.3  0.7  chr22              5334618  5334743 (33798337) + CryptonV-N4_DR    DNA/Crypton-V          4960   5102  (8391) 2021429 *
  2303    9.9 18.1  0.8  chr22              5334735  5335222 (33797858) C hAT-N52_DR        DNA/hAT-Ac            (191)    630      18 2021424  
   428   14.2  1.6  0.8  chr22              5335207  5335235 (33797845) C DNA-N45_DR        DNA/CMC-EnSpm         (371)    342     250 2021430 *
   655    1.2  0.0  0.0  chr22              5335236  5335320 (33797760) C CryptonV-3_DR     DNA/Crypton-V       (22947)    506     422 2021431  
   450    6.9  0.0  0.0  chr22              5335246  5335320 (33797760) + DNA8-25_DR        DNA                    2303   2377  (1590) 2021432 *
  3899    9.5 26.8  0.8  chr22              5335321  5336085 (33796995) + TDR8B             DNA/hAT-Ac                1    962     (1) 2021433  
   474    9.6  0.7  6.7  chr22              5335333  5335349 (33797731) + EnSpm-N40B_DR     DNA/CMC-EnSpm          2210   2284  (3223) 2021434 *
  1314   14.5  7.7 22.8  chr22              5336392  5337077 (33796003) C EnSpm-N35_DR      DNA/CMC-EnSpm           (7)    903     302 2021435  
   683   13.9  7.0  2.9  chr22              5337189  5337388 (33795692) C Zisupton-6_DR     DNA/Zisupton        (20757)   1359    1152 2021436  
   372   21.8  3.7  0.7  chr22              5337299  5337432 (33795648) + Mariner-N5C_DR    DNA/TcMar              2219   2356  (5565) 2021437 *
   225   30.5  2.8 11.3  chr22              5337307  5337450 (33795630) C Merlin-1_DR       DNA/Merlin           (8898)   1629    1497 2021438 *
   711   15.1  0.0  2.3  chr22              5337389  5337407 (33795673) C EnSpm-N2_DR       DNA/CMC-EnSpm         (943)   3038    2901 2021439  
   316   15.6 11.5  1.2  chr22              5338060  5338137 (33794943) + DNA2-17_DR        DNA                      29    114    (61) 2021440  
   302   10.5  3.5  1.7  chr22              5338162  5338219 (33794861) C L2-2_DRe          LINE/L2                 (0)   4238    4180 2021441  
   686   21.2  1.3  2.1  chr22              5338356  5339114 (33793966) C SAT-4_DR          Satellite              (51)    752       1 2021442  
   217   20.4  0.0  0.0  chr22              5339394  5339437 (33793643) C Harbinger-N19_DR  DNA/PIF-Harbinger     (540)     83      40 2021443  
   642   11.6 21.3  2.2  chr22              5339467  5339616 (33793464) + ANGEL             DNA/Kolobok              31    208   (101) 2021444  
   421   22.0 18.2  2.1  chr22              5339468  5339676 (33793404) C IS3EU-1_DR        DNA/IS3EU            (4558)   4146    3905 2021445 *
   485   11.7  0.0  3.9  chr22              5339784  5339863 (33793217) C DNA-N37_DR        DNA                   (462)    205     129 2021446  
   336    8.7  0.0  0.0  chr22              5340419  5340464 (33792616) + DNA11TA1_DR       DNA/CMC-EnSpm            17     62   (141) 2021447  
   271   23.0  6.0  1.3  chr22              5340440  5340589 (33792491) + Helitron-4_DR     RC/Helitron           13366  13522 (18346) 2021448 *
   369   20.4  2.8  0.0  chr22              5340456  5340597 (33792483) C DNA-2-32_DR       DNA/CMC-EnSpm?       (3148)   5634    5489 2021449  
   299   20.7  1.1  2.8  chr22              5340457  5340635 (33792445) C DNA-8-29_DR       DNA/hAT-Tip100         (49)    971     796 2021450 *
  1798   26.0  0.3  2.0  chr22              5340476  5341325 (33791755) + Zisupton-6_DR     DNA/Zisupton           8392   8945 (13171) 2021451  
   463   10.6  2.8  6.6  chr22              5341203  5341215 (33791865) + hAT-N107_DR       DNA/hAT-Ac              463    596   (410) 2021452 *
   467   23.8  0.0  3.3  chr22              5341216  5341341 (33791739) C Harbinger-2_DR    DNA/PIF-Harbinger    (1893)   2434    2313 2021453 *
   532   13.1  0.0  0.0  chr22              5341244  5341342 (33791738) C Merlin-1_DR       DNA/Merlin           (8898)   1629    1531 2021454  
   450   16.7  1.9  0.0  chr22              5341251  5341324 (33791756) C P-1_DR            DNA/P                (2358)   7610    7535 2021455 *
  3695   12.6  0.5  0.7  chr22              5341325  5341932 (33791148) + DNA-4-1_DR        DNA/Sola-2                1    607     (5) 2021456  
   502   15.4  0.0  6.1  chr22              5341840  5341943 (33791137) C Helitron-1_DR     RC/Helitron         (14940)  11360   11263 2021457 *
   311   18.1  2.3  3.5  chr22              5341899  5341921 (33791159) + DNA8-26_DR        DNA                    1373   1457  (3073) 2021458 *
   319   12.7  3.2  0.0  chr22              5341922  5341984 (33791096) C EnSpm-N40B_DR     DNA/CMC-EnSpm         (731)   4776    4712 2021459 *
   330    5.6  0.0  0.0  chr22              5341931  5341984 (33791096) + Merlin-1_DR       DNA/Merlin             1542   1595  (8932) 2021460  
   273   18.9  0.0  0.0  chr22              5341938  5342011 (33791069) C CryptonV-3_DR     DNA/Crypton-V       (15208)   8245    8172 2021461 *
   764    8.1  0.9  0.0  chr22              5341986  5342096 (33790984) + LOOPERN6_DR       DNA/Kolobok-T2?        1240   1351     (0) 2021462  
   258    9.8 12.8  5.4  chr22              5342012  5342023 (33791057) + EnSpm-N37_DR      DNA/CMC-EnSpm          4093   4184  (2463) 2021463 *
   276   13.3  0.0  0.0  chr22              5342097  5342141 (33790939) C DNA11TA1_DR       DNA/CMC-EnSpm         (158)     45       1 2021464  
   529   20.2  0.6 10.2  chr22              5342485  5342509 (33790571) + EnSpm-N47B_DR     DNA/CMC-EnSpm?         1260   1268   (164) 2021465  
  1228   17.1  5.1  0.0  chr22              5342510  5342743 (33790337) + ANGEL             DNA/Kolobok               1    246    (63) 2021466  
   678   17.3  7.3  1.7  chr22              5342597  5342761 (33790319) C EnSpm-17_DR       DNA/CMC-EnSpm        (5858)   3418    3245 2021467 *
   353   18.1  8.2 23.1  chr22              5342734  5342747 (33790333) C EnSpm-8_DR        DNA/CMC-EnSpm        (3332)   6109    6064 2021468 *
   320   23.0 10.0  0.0  chr22              5342748  5342847 (33790233) C Merlin-2_DR       DNA/Merlin           (6611)   7310    7201 2021469 *
   706   10.6  3.5  1.7  chr22              5342762  5342876 (33790204) C ANGEL             DNA/Kolobok           (129)    180      64 2021470  
   353   18.1  8.2 23.1  chr22              5342877  5342891 (33790189) C EnSpm-8_DR        DNA/CMC-EnSpm        (3332)   6063    6004 2021468 *
  1022   12.1  0.0  0.0  chr22              5342879  5343035 (33790045) C ANGEL             DNA/Kolobok            (90)    219      63 2021471  
   337   17.0  3.3  2.2  chr22              5342962  5343051 (33790029) C EnSpm-17_DR       DNA/CMC-EnSpm        (6447)   2829    2739 2021467 *
   630   21.6  1.1  5.8  chr22              5342997  5343178 (33789902) C hAT-N127_DR       DNA/hAT-Charlie        (95)  10221   10048 2021472 *
   966   11.7  3.2  0.0  chr22              5343037  5343190 (33789890) C ANGEL             DNA/Kolobok            (90)    219      61 2021473  
   495   28.8  1.1  4.4  chr22              5343156  5343344 (33789736) C hAT-N127_DR       DNA/hAT-Charlie        (96)  10220   10038 2021474 *
   797   18.8  0.0  1.9  chr22              5343192  5343348 (33789732) C ANGEL             DNA/Kolobok            (92)    217      64 2021475  
  1015   12.3  0.0  0.0  chr22              5343352  5343506 (33789574) C ANGEL             DNA/Kolobok            (91)    218      64 2021475  
   786   14.6  6.2  0.0  chr22              5343512  5343655 (33789425) C ANGEL             DNA/Kolobok            (93)    216      64 2021475  
   395   26.4  5.8  5.8  chr22              5343656  5343684 (33789396) C TE-X-13_DR        Unknown              (1100)   1325    1153 2021476 *
   814   12.5  6.9  0.0  chr22              5343660  5343803 (33789277) C ANGEL             DNA/Kolobok            (92)    217      64 2021477  
   434   24.1  6.4  5.8  chr22              5343661  5343832 (33789248) C TE-X-13_DR        Unknown              (1100)   1325    1153 2021478 *
  1038    7.4  4.0  0.0  chr22              5343808  5343955 (33789125) C ANGEL             DNA/Kolobok            (92)    217      64 2021479  
   410   22.3  5.5  4.8  chr22              5343924  5343956 (33789124) + EnSpm-N10_DR      DNA/CMC-EnSpm          1699   1862  (7444) 2021480 *
   580   17.1  4.0 10.2  chr22              5343956  5343983 (33789097) + EnSpm-N47_DR      DNA/CMC-EnSpm?          856   1021  (1996) 2021481 *
   839   12.3  0.8  0.0  chr22              5343957  5344086 (33788994) C ANGEL             DNA/Kolobok           (109)    200      70 2021482  
   356   24.2  0.0  1.1  chr22              5344007  5344102 (33788978) C EnSpm-N47B_DR     DNA/CMC-EnSpm?         (15)   1417    1323 2021483 *
   419   21.8 11.3  2.9  chr22              5344093  5344123 (33788957) + IS3EU-4_DR        DNA/IS3EU              4384   4534 (10495) 2021484  
   861   14.5  0.0  0.7  chr22              5344124  5344276 (33788804) C ANGEL             DNA/Kolobok           (157)    152       1 2021485  
   580   21.4  0.0  5.7  chr22              5344128  5344295 (33788785) C DNA2-8_DR         DNA/CMC-EnSpm        (2769)   1638    1480 2021486 *
   231   25.0  6.5  1.0  chr22              5344753  5344845 (33788235) C ANGEL             DNA/hAT                 (0)    309     212 2021487 *
   249   15.2  2.2  0.0  chr22              5344843  5344888 (33788192) + hAT-N21B_DR       DNA/hAT-Ac              697    743   (558) 2021488 *
   923   12.6  7.2  1.5  chr22              5344860  5345052 (33788028) C hAT-N21B_DR       DNA/hAT-Ac             (81)   1220    1017 2021489  
   680   19.1  5.3  3.0  chr22              5345053  5345079 (33788001) C Helitron-N3_DR    RC/Helitron           (940)   2036    1845 2021490  
  1443   14.3  2.4 14.0  chr22              5345117  5345538 (33787542) + EnSpm-16_DR       DNA/CMC-EnSpm          4722   5100  (4684) 2021491  
   204   23.8  9.9  1.7  chr22              5345534  5345644 (33787436) + DNA-2-19_DR       DNA                     153    272  (1565) 2021492 *
   567    9.1  5.6  2.1  chr22              5345651  5345740 (33787340) C TE-X-17_DR        Unknown               (126)    326     234 2021493  
   309    9.5  2.8 12.1  chr22              5345709  5345780 (33787300) + hAT-N164_DR       DNA/hAT-Tip100          804    869  (1171) 2021494 *
   748    9.5  6.0  4.8  chr22              5345718  5345746 (33787334) C CryptonV-N4_DR    DNA/Crypton-V        (8367)   5126    5096 2021495  
  2303    8.2  1.9  1.4  chr22              5345747  5346106 (33786974) + Mariner-N38_DR    DNA/TcMar-Tc1             1    362   (185) 2021496  
   440   19.7  5.2  4.5  chr22              5346050  5346203 (33786877) + DNA-2-32_DR       DNA/CMC-EnSpm?         5437   5591  (3191) 2021497 *
   466   15.1  1.2  0.0  chr22              5346115  5346200 (33786880) + MuDR-2_DR         DNA/MULE-MuDR         16356  16442  (7491) 2021498  
   372   19.4  1.1  1.1  chr22              5346128  5346221 (33786859) C Mariner-N5C_DR    DNA/TcMar            (5618)   2303    2210 2021499 *
   304   19.9  0.8 11.9  chr22              5346201  5346245 (33786835) C EnSpm-N33_DR      DNA/CMC-EnSpm        (1906)    351     234 2021500 *
   341   20.5 16.4  0.0  chr22              5346225  5346346 (33786734) C DNA-2-19_DR       DNA                   (717)   1120     979 2021501  
   598   18.9  0.0  8.6  chr22              5346760  5346898 (33786182) C DNA8-7_DR         DNA/hAT-Ac            (456)    128       1 2021502  
   301   23.5  4.9  6.6  chr22              5346923  5346936 (33786144) + IS4EU-1_DR        DNA/PIF-ISL2EU         2242   2362  (2642) 2021503  
   394   20.2 14.7  0.0  chr22              5346937  5347045 (33786035) C ANGEL             DNA/hAT               (169)    140      16 2021487  
   474   18.4  0.0  0.0  chr22              5347053  5347066 (33786014) C DNA7-N2_DR        DNA/hAT-hAT6          (300)   1714    1701 2021504  
  2067   13.9  7.1  0.3  chr22              5347067  5347420 (33785660) + HE1_DR1           SINE/tRNA-V-RTE           2    379    (23) 2021505  
   968   22.4  0.8  2.8  chr22              5347210  5347462 (33785618) C DNA7-N2_DR        DNA/hAT-hAT6          (380)   1634    1387 2021504 *
   236   15.6 13.6  2.7  chr22              5349090  5349155 (33783925) C hAT-N54B_DR       DNA/hAT-Ac              (0)    494     422 2021506  
   255   19.1 11.6  1.3  chr22              5349324  5349392 (33783688) C hAT-N54B_DR       DNA/hAT-Ac              (0)    494     419 2021506  
   942   18.6 11.6  1.1  chr22              5349508  5349698 (33783382) C hAT-N129_DR       DNA/hAT-Ac              (0)    764     194 2021507  
   254   24.1  7.3  6.6  chr22              5349699  5349849 (33783231) C DNA-X-17_DR       DNA                  (1036)   1338    1187 2021508  
   942   18.6 11.6  1.1  chr22              5349850  5349882 (33783198) C hAT-N129_DR       DNA/hAT-Ac              (0)    193      90 2021507  
   497   13.0 13.0  0.0  chr22              5350041  5350132 (33782948) C hAT-N126B_DR      DNA/hAT-Ac            (496)    104       1 2021509  
   264   14.6  0.0  0.0  chr22              5350318  5350372 (33782708) C hAT-N48B_DR       DNA/hAT-Ac            (459)   1681    1627 2021510  
   226   13.7  0.0  0.0  chr22              5350332  5350382 (33782698) C Polinton-4_DR     DNA/Maverick         (2351)  17936   17886 2021511 *
   210   17.8  0.0  1.6  chr22              5350383  5350394 (33782686) + Rex1-31_DRe       LINE/Rex-Babar         3066   3127   (406) 2021512  
  1583   10.0  1.3  0.0  chr22              5350677  5350906 (33782174) + DNA-X-2_DR        DNA                      96    328   (488) 2021513  
  4627    4.5  0.8  0.3  chr22              5350907  5351491 (33781589) + SINE3-1           SINE/5S-Deu-L2            2    589     (1) 2021514  
  3663    8.4  0.8  1.0  chr22              5351474  5351989 (33781091) + DNA-X-2_DR        DNA                     302    816     (0) 2021515 *
   652   17.3  3.7  1.4  chr22              5352403  5352430 (33780650) + DIRS-1E-LTR_DR    LTR/Ngaro               181    211   (479) 2021516  
   742   21.6  5.9  6.9  chr22              5352431  5352634 (33780446) + SINE2-5_DR        SINE/tRNA-V-RTE           1    202    (80) 2021517  
  1522    8.1  1.4  0.6  chr22              5353099  5353339 (33779741) + hAT-N185_DR       DNA/hAT?                  4    479   (877) 2021518  
   786   11.1  0.0  0.0  chr22              5353349  5353456 (33779624) + Mariner-8_DR      DNA/TcMar-Tc1          1162   1269   (325) 2021519  
   557   14.2  0.0  2.4  chr22              5353427  5353556 (33779524) C Helitron-2_DR     RC/Helitron         (15522)  11890   11764 2021520 *
   838   10.0  0.5  6.6  chr22              5353443  5353635 (33779445) C EnSpm-N2_DR       DNA/CMC-EnSpm         (941)   3074    2893 2021521  
   377   16.6  0.3 35.6  chr22              5353462  5353610 (33779470) C ZFERV-2-I_DR      LTR/ERV1             (9681)    883     728 2021522 *
   589   15.8  0.0  0.0  chr22              5353611  5353705 (33779375) C Mariner-8_DR      DNA/TcMar-Tc1         (325)   1269    1175 2021523  
   377   16.6  0.3 35.6  chr22              5353706  5353780 (33779300) C ZFERV-2-I_DR      LTR/ERV1             (9681)    727     648 2021522  
   208   10.5  8.3  4.8  chr22              5353745  5353804 (33779276) + hAT-N193_DR       DNA/hAT-Ac              129    190   (674) 2021524 *
   810    4.5  0.9  0.0  chr22              5353779  5353888 (33779192) C DNA-TA-2_DR       DNA/CMC-EnSpm          (14)    182      72 2021525  
   431   13.7  5.3  0.0  chr22              5354077  5354171 (33778909) + hAT-N198_DR       DNA/hAT-Charlie        1067   1166   (233) 2021526  
   439   20.4  3.8  1.9  chr22              5354197  5354301 (33778779) C hAT-N108_DR       DNA/hAT-Ac            (367)    209     103 2021527  
  2564    9.7  1.9  0.0  chr22              5354302  5354674 (33778406) + HE1_DR1           SINE/tRNA-V-RTE           1    380    (22) 2021528  
   776   16.4  1.9  2.6  chr22              5354541  5354696 (33778384) + EnSpm-17_DR       DNA/CMC-EnSpm          2829   2983  (6293) 2021529 *
   360   18.9  1.1  4.7  chr22              5354675  5354763 (33778317) C hAT-N108_DR       DNA/hAT-Ac            (459)    117      32 2021527 *
  2139   12.2  7.5  1.6  chr22              5354765  5355179 (33777901) C TDR24             DNA                     (3)    441       3 2021530  
   224   27.0  9.5  0.0  chr22              5356172  5356245 (33776835) + L2-45_DR          LINE/L2                 577    657   (239) 2021531  
  6096    4.5 11.1  3.8  chr22              5356273  5357159 (33775921) C hAT-N34_DR        DNA/hAT-Ac              (0)    949       1 2021532  
   876   19.3  0.0  0.6  chr22              5357165  5357341 (33775739) C LOOPERN3B_DR      DNA/Kolobok-T2          (0)   1049     874 2021533  
  1513   16.4 26.9  3.6  chr22              5357539  5357984 (33775096) C TDR15             DNA/hAT-Ac              (1)    548       1 2021534  
  1525   13.2  4.7  3.2  chr22              5359029  5359302 (33773778) + HarbingerN5_DR    DNA/PIF-Harbinger         2    279   (582) 2021535  
  1331   13.1  0.0  0.0  chr22              5359317  5359514 (33773566) + TDR19             DNA/hAT-Charlie           1    198   (207) 2021536  
   523   16.4 18.5  1.3  chr22              5359525  5359654 (33773426) + hAT-N25_DR        DNA/hAT-Ac               84    235   (594) 2021537 *
   652   20.8  0.0  0.8  chr22              5359605  5359725 (33773355) + Harbinger-8N2_DR  DNA/PIF-Harbinger        76    195   (353) 2021538  
   629   13.0  0.9  0.9  chr22              5359723  5359831 (33773249) + hAT-N25B_DR       DNA/hAT-Ac              612    720     (0) 2021539 *
  1301   16.2  7.5  0.0  chr22              5359832  5360084 (33772996) C DNA-N37_DR        DNA                   (389)    278       7 2021540  
   357   13.1  4.9  0.0  chr22              5360896  5360956 (33772124) + L2-17_DRe         LINE/L2                3426   3489    (27) 2021541  
  1574   15.1  1.9  1.3  chr22              5361529  5361574 (33771506) C Dada-tL_DR        DNA/Dada             (8022)   2385    2075 2021542  
  1838    7.6  0.8  0.4  chr22              5361575  5361837 (33771243) + Mariner-N38_DR    DNA/TcMar-Tc1            30    293   (254) 2021543  
   231    9.1  0.0  0.0  chr22              5361843  5361875 (33771205) C EnSpm-N13_DR      DNA/CMC-EnSpm       (14496)   7653    7621 2021544 *
   964   15.1  1.9  3.9  chr22              5361866  5362072 (33771008) + hAT-N108_DR       DNA/hAT-Ac               28    230   (346) 2021545  
   926   12.1  4.0  1.7  chr22              5362117  5362293 (33770787) C EnSpm-N23_DR      DNA/CMC-EnSpm           (0)    638     458 2021546  
  6270    4.4 21.7  0.0  chr22              5362294  5363243 (33769837) C HATN5_DR          DNA/hAT-Ac              (0)   1156       1 2021547  
  2877   11.8  2.2  0.0  chr22              5363244  5363692 (33769388) C EnSpm-N23_DR      DNA/CMC-EnSpm         (173)    465       7 2021548  
   304    6.3  0.0  0.0  chr22              5363713  5363755 (33769325) C LOOPERN7_DR       DNA/Kolobok-T2       (1114)    176     133 2021549  
  3371    9.7 33.5  2.4  chr22              5363756  5364535 (33768545) C hAT-N21B_DR       DNA/hAT-Ac            (284)   1017       1 2021550  
  2810    7.8 16.4  1.9  chr22              5364536  5365006 (33768074) C TDR8              DNA/PIF-Harbinger     (617)    538       1 2021551  
   331   11.1  0.0  0.0  chr22              5364970  5365014 (33768066) + Merlin-2_DR       DNA/Merlin             4786   4830  (9091) 2021552 *
   260   20.0  8.4  3.5  chr22              5364974  5365056 (33768024) C Helitron-1_DR     RC/Helitron         (21336)   4964    4878 2021553 *
   448   24.2  6.0  0.7  chr22              5365823  5365955 (33767125) + EnSpm-N11_DR      DNA/CMC-EnSpm          1565   1704  (3649) 2021554 *
  1585   11.3 11.3  0.0  chr22              5365837  5366111 (33766969) + HE1_DR1           SINE/tRNA-V-RTE          12    317    (85) 2021555  
  1212   21.9  3.7  1.9  chr22              5366112  5366449 (33766631) C DNA-1-3_DR        DNA/PIF-Harbinger     (423)    414       1 2021556  
  1057   19.1  4.2 14.3  chr22              5366450  5366877 (33766203) + DNA-5-8E_DR       DNA/hAT-hAT5             66    455    (27) 2021557  
  2869    4.0  9.4  0.0  chr22              5366985  5367355 (33765725) + DNA-2-2_DR        DNA                       2    407     (0) 2021558  
   248    0.0  0.0  0.0  chr22              5367419  5367448 (33765632) + SINE3-1a          SINE/5S-Deu-L2          529    558    (12) 2021559  
   318   18.0  4.9  0.0  chr22              5367747  5367807 (33765273) + L2-17_DRe         LINE/L2                3426   3489    (27) 2021560  
   572   14.8 34.0  0.3  chr22              5368301  5368544 (33764536) C DNA-2-30B_DR      DNA                    (87)    326       1 2021561  
   439   14.5  0.8 18.8  chr22              5369679  5369797 (33763283) C Kolobok-N11_DR    DNA/Kolobok-T2        (218)    253     153 2021562  
   200   13.2  2.6  0.0  chr22              5371421  5371458 (33761622) + Polinton-4N1_DR   DNA/Maverick           1219   1257  (9179) 2021563  
   200   17.1  0.0  0.0  chr22              5373675  5373715 (33759365) + Merlin-1_DR       DNA/Merlin             4304   4344  (6183) 2021564 *
   230   12.2  0.0  4.9  chr22              5373680  5373706 (33759374) C Mariner-N5C_DR    DNA/TcMar            (5675)   2246    2222 2021565  
 21377    1.5  2.7  0.1  chr22              5373707  5377000 (33756080) C Sola2-N2_DR       DNA/Sola-2              (0)   4033       1 2021566  
   298   11.7  8.0  5.9  chr22              5376944  5376961 (33756119) C ERV1-7_DR-I       LTR/ERV1             (4854)   1849    1748 2021567 *
   320   12.7  0.0  3.8  chr22              5376962  5377043 (33756037) C Zisupton-6_DR     DNA/Zisupton        (20767)   1349    1271 2021568  
   283    7.1  1.8  0.0  chr22              5377001  5377056 (33756024) C DNA-8-7_DR        DNA/hAT-Tip100         (82)    967     911 2021569 *
  1890    3.6 11.0  2.3  chr22              5377042  5377322 (33755758) C hAT-N32_DR        DNA/hAT-Charlie       (196)    305       1 2021570  
   255   13.2  0.0  2.9  chr22              5377057  5377070 (33756010) + CryptonV-N5_DR    DNA/Crypton-V          9197   9264 (15273) 2021571 *
   211   21.0  0.9 14.0  chr22              5377071  5377100 (33755980) + EnSpm1_DR         DNA/CMC-EnSpm          8833   8920   (568) 2021572  
   209   12.9  0.0  7.7  chr22              5377381  5377422 (33755658) + EnSpm-11_DR       DNA/CMC-EnSpm          2785   2823  (6180) 2021573  
   391   10.9  2.2  2.4  chr22              5379945  5380236 (33752844) + Polinton-1_DR     DNA/Maverick          17131  17659   (826) 2021574  
   514   22.4  0.7  5.2  chr22              5380876  5380891 (33752189) + SAT-10_DR         Satellite               539    673   (925) 2021575  
   521   20.7  0.0  3.3  chr22              5380892  5381016 (33752064) + TE-X-16_DR        DNA/Crypton-A             1    121   (232) 2021576  
   214    0.0  0.0  0.0  chr22              5382640  5382693 (33750387) + Merlin-1_DR       DNA/Merlin             8074   8127  (2400) 2021577  
  7803    3.2 10.6  0.0  chr22              5383540  5384542 (33748538) C Helitron-N4_DR    RC/Helitron             (0)   1163      55 2021578  
  3204    7.2  2.1  1.2  chr22              5384849  5385328 (33747752) + Mariner-N38_DR    DNA/TcMar-Tc1            64    547     (0) 2021579  
   245   25.9  0.0  0.0  chr22              5385295  5385352 (33747728) + Dada-U1A_DR       DNA/Dada               3845   3902  (7077) 2021580 *
   635   10.1 21.9  0.5  chr22              5385337  5385496 (33747584) C EnSpm-N32_DR      DNA/CMC-EnSpm          (23)    483     290 2021581  
   218   18.5  0.0  6.2  chr22              5385513  5385581 (33747499) C EnSpm-N32_DR      DNA/CMC-EnSpm         (433)     73       9 2021581  
  1229   10.1  0.4  7.6  chr22              5385805  5386030 (33747050) C EnSpm-N4_DR       DNA/CMC-EnSpm           (1)    211       1 2021582  
   221   17.1  0.0  0.0  chr22              5386185  5386225 (33746855) C hAT-N178_DR       DNA/hAT-Ac           (1666)     41       1 2021583  
   231   24.2  1.5  0.0  chr22              5386235  5386300 (33746780) + HATN1_DR          DNA/hAT                 158    224   (203) 2021584  
   387   18.5  1.0  3.2  chr22              5386397  5386744 (33746336) + T-rich            Low_complexity            1    340     (0) 2021585  
   255   22.4  5.0  5.4  chr22              5386401  5386788 (33746292) + DNA-N26B_DR       DNA                     303   1049   (105) 2021586 *
   633   19.0  0.6  3.4  chr22              5386789  5387386 (33745694) + T-rich            Low_complexity            1    581     (0) 2021587  
   255   22.4  5.0  5.4  chr22              5387387  5387397 (33745683) + DNA-N26B_DR       DNA                    1050   1069    (85) 2021586  
   281   18.4  0.9  4.4  chr22              5387398  5387680 (33745400) + T-rich            Low_complexity            1    273     (0) 2021588  
   255   22.4  5.0  5.4  chr22              5387681  5387714 (33745366) + DNA-N26B_DR       DNA                    1070   1141    (13) 2021586  
   351   29.2  1.4  2.9  chr22              5393675  5393815 (33739265) + Helitron-N5_DR    RC/Helitron            2982   3120  (6389) 2021589  
   254   20.8 14.2  6.4  chr22              5393989  5394178 (33738902) + MOSAT_DR          Satellite               387    590  (1497) 2021590  
   213   26.7 16.0  1.2  chr22              5394305  5394448 (33738632) + Helitron-N5_DR    RC/Helitron            9273   9437    (72) 2021591  
  1614   16.3 12.9  0.0  chr22              5395630  5395955 (33737125) C Kolobok-N3_DR     DNA/Kolobok-T2?         (0)    370       3 2021592  
   235   26.8 10.5  2.4  chr22              5395989  5396141 (33736939) + Helitron-1N2_DR   RC/Helitron             859   1023  (1171) 2021593  
   224   28.1  2.4  3.6  chr22              5396211  5396295 (33736785) + Helitron-1N2_DR   RC/Helitron            1438   1521   (673) 2021593  
  1088   10.3 10.5  1.3  chr22              5396299  5396583 (33736497) + L1-84_DR          LINE/L1                5414   5724    (19) 2021594  
   459   29.5  2.9  0.0  chr22              5396589  5396727 (33736353) + Helitron-1N2_DR   RC/Helitron            1507   1649   (545) 2021593  
  2092   12.6 16.2  0.6  chr22              5396730  5397160 (33735920) C hAT-N203_DR       DNA/hAT-Tip100       (3990)   1551    1054 2021595  
   200    7.4  0.0  0.0  chr22              5397364  5397390 (33735690) C hAT-N203_DR       DNA/hAT-Tip100       (4407)   1134    1108 2021596  
   592   11.6  3.1  9.8  chr22              5397478  5397640 (33735440) + hAT-N187_DR       DNA/hAT-Charlie         131    283   (894) 2021597 *
   693    2.8  0.0 13.5  chr22              5397515  5397640 (33735440) + hAT-N39_DR        DNA/hAT-Tip100         1232   1342   (252) 2021598  
   602   19.7  2.0  7.8  chr22              5397528  5397731 (33735349) C EnSpm-N13_DR      DNA/CMC-EnSpm       (13872)   8277    8085 2021599 *
  3750   10.8  0.9  4.5  chr22              5397560  5398220 (33734860) + Merlin-1_DR       DNA/Merlin             1549   2186  (8341) 2021600  
   322   23.1  1.3  2.7  chr22              5397641  5397662 (33735418) C L1-53_DR          LINE/L1              (4704)   1739    1594 2021601 *
   241   24.6  0.0  6.7  chr22              5402127  5402222 (33730858) C ANGEL             DNA/Kolobok           (203)    106      17 2021602  
   699   14.3  0.8  0.8  chr22              5403057  5403190 (33729890) C Harbinger-N31B_DR DNA/PIF-Harbinger     (491)    190      57 2021603  
   215   25.7  1.2  5.1  chr22              5403689  5403770 (33729310) C DNA6-1_DR         DNA/hAT-hAT5          (421)    728     650 2021604 *
   241   27.8  0.0  0.0  chr22              5403700  5403771 (33729309) C EnSpm-N1_DR       DNA/CMC-EnSpm        (1586)    944     873 2021605 *
   270   19.4  3.1  3.1  chr22              5403705  5403768 (33729312) C ANGEL             DNA/Kolobok             (0)    309     246 2021606  
   222   21.4  2.5  6.5  chr22              5403769  5403780 (33729300) + EnSpm-N40_DR      DNA/CMC-EnSpm          2605   2677  (2717) 2021607  
   314   20.4 15.7  1.0  chr22              5405911  5405999 (33727081) C TE-X-8_DR         Unknown                 (5)    479     378 2021608  
  1189   12.8  3.1  2.1  chr22              5406005  5406196 (33726884) C hAT-N85_DR        DNA/hAT-Charlie         (0)    194       1 2021609  
   456   19.4  8.7  0.2  chr22              5406234  5406383 (33726697) C Harbinger-N31B_DR DNA/PIF-Harbinger       (2)    660     483 2021610 *
   979    9.5 20.4  2.4  chr22              5406383  5406598 (33726482) C TE-X-8_DR         Unknown               (229)    255       2 2021611  
   407   31.2  1.4  1.4  chr22              5406612  5406754 (33726326) C Harbinger-N9_DR   DNA/PIF-Harbinger     (500)    143       1 2021612  
   208   21.9  0.0  0.0  chr22              5407727  5407767 (33725313) C DNAX-15_DR        DNA                   (538)    229     189 2021613  
   240   16.2  0.0  0.0  chr22              5407774  5407810 (33725270) + Helitron-2_DR     RC/Helitron           12203  12239 (15173) 2021614  
  6700   10.8  8.6  0.9  chr22              5407811  5408868 (33724212) C DNAX-10_DR        DNA                     (2)   1139       1 2021615  
  1498    9.8 10.6  0.0  chr22              5408869  5409123 (33723957) + DNA13TA1_DR       DNA/TcMar-Tc1            37    318     (0) 2021616  
   208   23.0 23.7  0.0  chr22              5409695  5409829 (33723251) C hAT-N201_DR       DNA/hAT-Ac              (1)    693     527 2021617  
  2017   14.8  8.6  0.3  chr22              5409969  5410307 (33722773) C DNA-N17_DR        DNA                     (0)    367       1 2021618  
   295   29.1  0.9  2.7  chr22              5410794  5410906 (33722174) C hAT-N201_DR       DNA/hAT-Ac            (580)    114       4 2021617  
   250   28.1  9.8  1.7  chr22              5410910  5411072 (33722008) C DNA-AT-1_DR       DNA                    (28)    364     189 2021619 *
   418   14.3  0.0  1.3  chr22              5411059  5411070 (33722010) C hAT-N127_DR       DNA/hAT-Charlie       (580)   9736    9660 2021620  
   472    6.1  0.0  0.0  chr22              5411071  5411136 (33721944) C L2-5_DRe          LINE/L2                 (0)   2227    2162 2021621  
  9868    4.5  0.7  0.2  chr22              5411137  5412363 (33720717) C LOOPERN1_DR       DNA/Kolobok-T2          (0)   1234       1 2021622  
  1425   10.5 15.5  1.1  chr22              5412364  5412614 (33720466) C L2-5_DRe          LINE/L2                (62)   2165    1879 2021621  
   857   19.5 12.2  0.8  chr22              5412733  5412954 (33720126) C DNA13TA1_DR       DNA/TcMar-Tc1          (24)    294      48 2021623  
  1154   13.6  4.3  7.3  chr22              5413245  5413498 (33719582) + hAT-N133_DR       DNA/hAT-Ac              115    361   (262) 2021624  
   220   17.4  0.0  2.2  chr22              5413787  5413833 (33719247) + IS4EU-2_DR        DNA/PIF-ISL2EU         4561   4606   (760) 2021625 *
  2497   15.7  7.5  0.7  chr22              5413829  5414361 (33718719) + piggyBac-N18_DR   DNA/PiggyBac             86    654     (0) 2021626  
   495   24.0  8.6  2.7  chr22              5414390  5414599 (33718481) + ANGEL             DNA/Kolobok              84    305     (4) 2021627  
   438   11.5 31.7  0.0  chr22              5414632  5414735 (33718345) + DNA-TTAA-2_DR     DNA                       1    137   (532) 2021628  
   549   26.4 18.1  1.1  chr22              5414994  5415230 (33717850) C Harbinger-N9_DR   DNA/PIF-Harbinger       (0)    643     367 2021629 *
  1309   17.0 15.0  3.0  chr22              5415128  5415460 (33717620) C TE-X-8_DR         Unknown               (109)    375       4 2021630  
   287   20.6  0.0  2.9  chr22              5415624  5415634 (33717446) + MuDR-2N1_DR       DNA/MULE-MuDR          5012   5020  (7205) 2021631  
  1022   13.0  0.0  1.2  chr22              5415635  5415805 (33717275) + hAT-N152_DR       DNA/hAT-Blackjack         1    169   (161) 2021632  
  1801    8.9  0.0  7.7  chr22              5415831  5416109 (33716971) + Harbinger-N10_DR  DNA/PIF-Harbinger         1    259    (69) 2021633  
   359   11.0 19.2  0.0  chr22              5416875  5416947 (33716133) + Kolobok-N1_DR     DNA/Kolobok-T2?         142    228   (571) 2021634  
  2058   13.8  9.3  0.0  chr22              5416959  5417343 (33715737) C Kolobok-N1_DR     DNA/Kolobok-T2?       (318)    481      61 2021635  
  1974   13.6 20.2  1.0  chr22              5417398  5417886 (33715194) + TDR25             DNA/hAT-Charlie          30    611     (0) 2021636  
   514   17.9  0.0  4.5  chr22              5418039  5418058 (33715022) + EnSpm-8_DR        DNA/CMC-EnSpm          8337   8351  (1090) 2021637  
   868   10.7 13.8  0.6  chr22              5418059  5418218 (33714862) + ANGEL             DNA/Kolobok               1    181   (128) 2021638  
   344   23.1  6.5  7.2  chr22              5418156  5418202 (33714878) C EnSpm-N39C_DR     DNA/CMC-EnSpm?       (1607)   1982    1820 2021639 *
  1604    4.7  0.0  0.0  chr22              5418223  5418412 (33714668) C hAT-N127_DR       DNA/hAT-Charlie      (4313)   6003    5814 2021640  
   278   30.6  0.0  0.0  chr22              5418339  5418436 (33714644) C CryptonV-N5_DR    DNA/Crypton-V       (11902)  12635   12538 2021641 *
   227    7.1  0.0  0.0  chr22              5418448  5418475 (33714605) + ANGEL             DNA/Kolobok             165    192   (117) 2021642  
   202   10.3  0.0  0.0  chr22              5418451  5418479 (33714601) C EnSpm-N47B_DR     DNA/CMC-EnSpm?         (22)   1410    1382 2021643 *
   309   17.6  9.1  8.0  chr22              5418622  5418720 (33714360) + ANGEL             DNA/Kolobok             188    287    (22) 2021644 *
   311   17.1 10.0  0.0  chr22              5418644  5418713 (33714367) C EnSpm-N13_DR      DNA/CMC-EnSpm        (8534)  13615   13539 2021645  
   285   20.4  6.9  2.9  chr22              5418714  5418734 (33714346) + Merlin-2_DR       DNA/Merlin             7323   7397  (6524) 2021646  
   710   18.4  5.0  0.0  chr22              5419055  5419195 (33713885) + Crypton-N1_DR     DNA/Crypton-A            17    164   (320) 2021647  
   285   21.0  0.0  0.0  chr22              5419198  5419259 (33713821) C LOOPERN4B_DR      DNA/PiggyBac            (0)    503     442 2021648  
   217   14.3  0.0  0.0  chr22              5419261  5419295 (33713785) C LOOPERN4B_DR      DNA/PiggyBac          (160)    343     309 2021648  
  1327   12.1 13.2  0.7  chr22              5419314  5419571 (33713509) + Kolobok-1N2_DR    DNA/Kolobok-T2          389    678    (12) 2021649  
   722   13.0 27.4  5.3  chr22              5419597  5419774 (33713306) C Crypton-N1_DR     DNA/Crypton-A         (216)    268      51 2021650  
  4650    5.7  2.7  1.2  chr22              5419924  5420586 (33712494) C Gypsy-215_DR-LTR  LTR/Gypsy               (0)    762      90 2021651  
   316    5.2  4.8  8.2  chr22              5420761  5420823 (33712257) C Gypsy-215_DR-LTR  LTR/Gypsy             (701)     61       1 2021651  
   209   14.3 18.4  0.0  chr22              5420931  5420979 (33712101) + CR1-51_DR         LINE/L2                2925   2982    (87) 2021652  
   395   14.8  0.0  0.0  chr22              5421027  5421087 (33711993) C Crypton-N1_DR     DNA/Crypton-A         (423)     61       1 2021653  
   283   11.9  0.0  0.0  chr22              5421091  5421132 (33711948) + Crypton-N1_DR     DNA/Crypton-A           443    484     (0) 2021654  
   781   15.4  5.3  0.6  chr22              5421510  5421679 (33711401) C DNA-N24_DR        DNA                     (7)    970     793 2021655 *
  1548   14.4 10.6  1.1  chr22              5421675  5422005 (33711075) C Kolobok-N3_DR     DNA/Kolobok-T2?         (8)    362       1 2021656  
   736   16.1 32.1  1.0  chr22              5422006  5422313 (33710767) C DNA-N24_DR        DNA                   (179)    798     396 2021655  
  1223    9.6  9.6  0.0  chr22              5422315  5422492 (33710588) + hAT-N66B_DR       DNA/hAT-Charlie           1    195     (0) 2021657  
  1112   13.2  2.7  1.3  chr22              5422506  5422727 (33710353) C DNA-N24_DR        DNA                   (584)    393     169 2021655  
  2279    5.4  1.0  0.7  chr22              5422740  5423037 (33710043) C BEL-70_DR-LTR     LTR/Pao                 (7)    299       1 2021658  
   209   20.4 25.0  0.8  chr22              5423048  5423151 (33709929) C DNA-N24_DR        DNA                   (848)    129       1 2021655  
  1030   19.5  5.0 19.4  chr22              5423417  5423931 (33709149) + hAT-N54B_DR       DNA/hAT-Ac               42    494     (0) 2021659  
   396   10.7  2.6  4.0  chr22              5424240  5424322 (33708758) C DNA-N15_DR        DNA                     (0)    405     334 2021660 *
  3067   14.8  7.0  9.4  chr22              5424307  5424968 (33708112) + hAT-N167B_DR      DNA/hAT-Charlie         134    780   (793) 2021661  
   276   20.9  4.4  5.6  chr22              5424936  5425026 (33708054) + hAT-N57_DR        DNA/hAT-Ac              427    516   (770) 2021662 *
   392   14.8  0.0  1.6  chr22              5424982  5425043 (33708037) + hAT-N167B_DR      DNA/hAT-Charlie         886    946   (627) 2021663 *
   604   14.0 25.3  0.4  chr22              5425029  5425214 (33707866) C DNA-N15_DR        DNA                    (51)    354     123 2021660  
  3480    2.5  0.0  0.0  chr22              5425221  5425620 (33707460) C L2-1_DR           LINE/L2                 (4)   4981    4582 2021664  
   538   13.1  3.0  0.0  chr22              5425635  5425733 (33707347) C DNA-N15_DR        DNA                   (295)    110       9 2021660  
   239   19.4  4.4  1.4  chr22              5425691  5425758 (33707322) + DNA8-7_DR         DNA/hAT-Ac              176    245   (339) 2021665 *
  1077   14.5  5.1  0.9  chr22              5426555  5426770 (33706310) + Kolobok-N1_DR     DNA/Kolobok-T2?         572    796     (3) 2021666  
   345   23.9  4.6  0.0  chr22              5426996  5427104 (33705976) C HarbingerN3_DR    DNA/PIF-Harbinger     (125)    939     826 2021667  
   792   18.4 12.5  2.0  chr22              5427155  5427393 (33705687) + EnSpm-N40_DR      DNA/CMC-EnSpm          3233   3403  (1991) 2021668  
   696   17.5 15.6  0.5  chr22              5427197  5427363 (33705717) + HATN4_DR          DNA/hAT-Charlie           1    192     (0) 2021669 *
  1076   22.5  0.0  7.8  chr22              5427364  5427577 (33705503) C TDR19             DNA/hAT-Charlie       (203)    202      10 2021670  
   472   21.1 14.4  8.2  chr22              5427364  5427495 (33705585) C EnSpm-N36_DR      DNA/CMC-EnSpm        (2040)   1185     870 2021671 *
  1331   13.6  0.0  0.0  chr22              5427385  5427582 (33705498) + DNA2-16_DR        DNA                   13833  14030  (4021) 2021672  
   300   17.1 16.9  1.1  chr22              5427730  5427806 (33705274) C HARBINGERN3B_DR   DNA/PIF-Harbinger     (995)     89       1 2021673  
   211   16.1 12.5  0.0  chr22              5427828  5427883 (33705197) C hATN-28_DRe       DNA/hAT-Charlie       (124)     79      17 2021674  
   201   23.1 10.3  0.0  chr22              5427884  5427905 (33705175) + TDR19             DNA/hAT-Charlie         121    206   (199) 2021675  
   955    8.4  0.0  0.9  chr22              5428461  5429238 (33703842) C SAT-4_DR          Satellite               (7)   1136      37 2021676  
   230   30.2  9.4  9.7  chr22              5429239  5429579 (33703501) + Copia-13E_DR-I    LTR/Gypsy?              476    815  (1279) 2021677 *
   249   30.4  8.4  8.8  chr22              5429299  5429583 (33703497) + Copia-13E_DR-I    LTR/Gypsy?              476    759  (1335) 2021678  
   955    8.4  0.0  0.9  chr22              5429584  5429607 (33703473) C SAT-4_DR          Satellite               (7)     36       1 2021676  
  1301   17.3  9.1  0.7  chr22              5430557  5430841 (33702239) + ANGEL             DNA/Kolobok               1    309     (0) 2021679  
   417   24.7  2.9  6.0  chr22              5430690  5430861 (33702219) + IS4EU-1_DR        DNA/PIF-ISL2EU         2234   2400  (2604) 2021680 *
   209   13.5  0.0  0.0  chr22              5431056  5431092 (33701988) + TDR19             DNA/hAT-Charlie         193    229   (176) 2021681  
   745    7.4  8.3  0.0  chr22              5431195  5431302 (33701778) C TDR19C            DNA/hAT-Charlie        (86)    310     194 2021682  
   514   14.4  3.7  3.7  chr22              5431214  5431321 (33701759) C DNA8-26_DR        DNA                  (2910)   1620    1513 2021683 *
  4729   10.2 12.8  0.4  chr22              5431625  5432431 (33700649) + TDR22             DNA                       6    911   (344) 2021684  
   668   19.1  6.8  6.8  chr22              5432416  5432634 (33700446) + DNA2-16_DR        DNA                   13821  14039  (4012) 2021685 *
  1051   10.3 36.4  0.0  chr22              5432638  5432890 (33700190) + TDR22             DNA                     910   1254     (1) 2021686  
  2215    8.1  5.2  0.0  chr22              5433284  5433591 (33699489) + Harbinger-N13_DR  DNA/PIF-Harbinger         1    324     (0) 2021687  
   830   15.6  3.9  1.1  chr22              5433613  5433793 (33699287) C hAT-N86_DR        DNA/hAT-Ac              (0)    544     359 2021688  
  1456   16.0  5.2  2.0  chr22              5433846  5434132 (33698948) + hAT-N86_DR        DNA/hAT-Ac              171    466    (78) 2021689  
  3069    8.7  3.5  0.0  chr22              5434178  5434603 (33698477) + DNA-N4_DR         DNA                      73    513   (529) 2021690  
  1472   12.2  3.0  0.4  chr22              5434613  5434842 (33698238) C hAT-N48_DR        DNA/hAT-Ac            (330)   1333    1098 2021691  
  5002    7.0  0.3  0.9  chr22              5434866  5435512 (33697568) + Harbinger-N9_DR   DNA/PIF-Harbinger         1    643     (0) 2021692  
  1428   11.0  9.1  0.7  chr22              5435513  5435787 (33697293) + TDR16             DNA/Merlin               16    313     (0) 2021693  
  1060   12.8 21.4  1.2  chr22              5435788  5436072 (33697008) C DNA-N15_DR        DNA                    (63)    342       1 2021694  
   295    7.3  7.1  1.7  chr22              5436031  5436086 (33696994) + DNA8-7_DR         DNA/hAT-Ac              186    244   (340) 2021695 *
   349   17.2 14.9  2.5  chr22              5436074  5436180 (33696900) + hAT-N87_DR        DNA/hAT-Ac              401    520     (0) 2021696  
  1140    3.5  0.5  3.5  chr22              5436658  5437304 (33695776) + (TCTA)n           Simple_repeat             1    885   (544) 2021697  
   690   20.8  1.1  3.0  chr22              5437305  5437736 (33695344) + (TCCA)n           Simple_repeat             1    423     (0) 2021698  
  1140    3.5  0.5  3.5  chr22              5437737  5438132 (33694948) + (TCTA)n           Simple_repeat           886   1429     (0) 2021697  
   357    0.0  0.0  0.0  chr22              5438088  5438139 (33694941) C hAT-13_DR         DNA/hAT-Tip100        (284)   2518    2467 2021699 *
   279    5.7  0.0  0.0  chr22              5438124  5438158 (33694922) C Mariner-N40_DR    DNA/TcMar-Tc1          (60)    818     784 2021700 *
   477   14.5  0.0  0.0  chr22              5438209  5438284 (33694796) C HarbingerN5_DR    DNA/PIF-Harbinger     (102)    759     684 2021701  
   276   11.8 11.8  0.0  chr22              5438272  5438322 (33694758) + CryptonV-N3_DR    DNA/Crypton-V         19641  19697   (966) 2021702 *
   371   17.0  6.6  5.6  chr22              5438318  5438423 (33694657) C Mariner-N40_DR    DNA/TcMar-Tc1         (284)    594     488 2021700  
   624   14.6  2.2  5.3  chr22              5438431  5438567 (33694513) C Mariner-N40_DR    DNA/TcMar-Tc1         (745)    133       1 2021700  
   330   19.1  1.5  0.0  chr22              5438580  5438647 (33694433) C DNAX-16_DR        DNA                   (133)    290     222 2021703  
   787   17.5  6.2  2.5  chr22              5438655  5438847 (33694233) + DNAX-16_DR        DNA                     220    419     (4) 2021704  
   276   13.9  0.0  0.0  chr22              5438875  5438917 (33694163) C hAT-N126_DR       DNA/hAT-Ac             (68)    471     429 2021705  
  1349   14.2  1.1  3.0  chr22              5438919  5439186 (33693894) + HATN10_DR         DNA/hAT-Ac                1    263   (192) 2021706  
  3135   11.4  3.1  1.2  chr22              5439187  5439667 (33693413) + hAT-N22B_DR       DNA/hAT-Ac              242    731   (648) 2021707  
  1134    9.3  1.4  6.1  chr22              5439663  5439869 (33693211) + HATN10_DR         DNA/hAT-Ac              257    454     (1) 2021708 *
   972   13.2 26.2  3.5  chr22              5439895  5440241 (33692839) C hAT-N126_DR       DNA/hAT-Ac            (115)    424       2 2021705  
   261   15.8 42.2  4.6  chr22              5441454  5441678 (33691402) + IS3EU-4_DR        DNA/IS3EU             11250  11555  (3474) 2021709  
   872    4.3  6.0  0.0  chr22              5441688  5441803 (33691277) + DNA-8-10_DR       DNA                       1    123   (111) 2021710  
   516   14.0  4.0  0.0  chr22              5441795  5441894 (33691186) + EnSpm-N14_DR      DNA/CMC-EnSpm          1805   1908  (2672) 2021711 *
  8229    5.9 11.1  1.0  chr22              5441914  5443162 (33689918) + ACROBAT1          DNA/PIF                   7   1379     (0) 2021712  
  3270    3.7  0.7  0.2  chr22              5443163  5443562 (33689518) + hAT-N37_DR        DNA/hAT-Charlie          32    433     (0) 2021713  
   474   11.7 12.5  8.6  chr22              5443567  5443678 (33689402) + hAT-N182_DR       DNA/hAT-Ac             1092   1207   (753) 2021714  
   653   17.8  1.5  1.5  chr22              5443792  5443807 (33689273) + Merlin-1_DR       DNA/Merlin             1112   1127  (9400) 2021715  
  2628   12.8  1.6  1.1  chr22              5443808  5444248 (33688832) + DNA-X-4_DR        DNA                       2    444   (801) 2021716  
   259   25.8  7.3  3.1  chr22              5444146  5444257 (33688823) + ENSPM-6_DR        DNA/CMC-EnSpm          1799   1915 (30701) 2021717 *
  3561    2.6  0.2  0.0  chr22              5444258  5444672 (33688408) + DNA-2-4_DR        DNA                       1    416   (983) 2021718  
   206    0.0  0.0  3.9  chr22              5444662  5444672 (33688408) + Gypsy-175_DR-I    LTR/Gypsy               630    639  (2324) 2021719 *
  9808    3.9  1.1  1.5  chr22              5444673  5445911 (33687169) + LOOPERN1_DR       DNA/Kolobok-T2            1   1234     (0) 2021720  
   307   19.3  1.2  3.6  chr22              5445982  5446067 (33687013) + L2-33_DRe         LINE/L2                 347    430  (1018) 2021721  
  2934   11.7 22.9  0.3  chr22              5446398  5446978 (33686102) C Rex1-23_DRe       LINE/Rex-Babar         (12)   2238    1527 2021722  
  2889    3.5 15.8  2.0  chr22              5446997  5447427 (33685653) + BEL5-LTR_DR       LTR/Pao                  15    503     (0) 2021723  
   303   14.8  0.0  0.0  chr22              5447733  5447786 (33685294) + CryptonV-1_DR     DNA/Crypton-V         14566  14619  (3254) 2021724  
  1953    3.0  0.0  0.4  chr22              5448241  5448474 (33684606) C P-1N2_DR          DNA/P                   (0)   2146    1914 2021725  
   206   16.3  6.1  0.0  chr22              5448461  5448509 (33684571) + Gypsy-175_DR-I    LTR/Gypsy               868    919  (4954) 2021719 *
  6455    4.0  0.9  2.4  chr22              5448474  5449288 (33683792) C P-1N2_DR          DNA/P                (1343)    803       1 2021726  
  1091   13.9 11.7  4.5  chr22              5449456  5449704 (33683376) + L2-33_DRe         LINE/L2                1154   1419    (29) 2021727  
  2457    9.5  4.2  1.7  chr22              5449738  5450090 (33682990) C HarbingerN4_DR    DNA/PIF-Harbinger       (0)    860     499 2021728 *
  5012    2.4  0.8  0.0  chr22              5450086  5450679 (33682401) C ERV1-N1-LTR_DR    LTR/ERV1              (281)    599       1 2021729  
  2283    6.8  9.3  0.6  chr22              5450711  5451034 (33682046) C HarbingerN4_DR    DNA/PIF-Harbinger     (508)    352       1 2021728  
   853   17.2  6.1 17.9  chr22              5451042  5451352 (33681728) C EnSpm-N49B_DR     DNA/CMC-EnSpm         (749)   1801    1522 2021730 *
  1456   10.8  3.9  0.8  chr22              5451120  5451353 (33681727) + SINE_DR1          SINE                     14    254     (4) 2021731  
   207   22.6  3.2  1.6  chr22              5451493  5451555 (33681525) + L1-55_DR          LINE/L1                   3     66  (5545) 2021732  
   789   19.9  0.9  8.0  chr22              5451729  5451941 (33681139) C DNA6-6_DR         DNA                  (6830)   4451    4253 2021733 *
   954   15.7  0.6  1.2  chr22              5451775  5451793 (33681287) C SINE2-3_DR        SINE/tRNA-V-RTE       (140)    228      62 2021734  
  1041    9.4  1.3  0.0  chr22              5451794  5451942 (33681138) C SINE2-3B_DR       SINE/tRNA-V           (138)    213      63 2021735  
  1654   12.2  8.8  5.9  chr22              5451968  5452298 (33680782) C Tc1-5_DR          DNA/TcMar-Tc1         (893)    341       2 2021736  
   383   10.5  0.0  0.0  chr22              5452627  5452683 (33680397) C Mariner-N18_DR    DNA/TcMar-ISRm11        (7)    605     549 2021737  
  2202    8.0  0.0  0.0  chr22              5452684  5452996 (33680084) C TDR16             DNA/Merlin              (0)    313       1 2021738  
   386    3.5  0.0  5.3  chr22              5452997  5453056 (33680024) C Mariner-N18_DR    DNA/TcMar-ISRm11       (56)    556     500 2021737  
  1353    6.6  0.5  6.5  chr22              5453057  5453268 (33679812) + hAT-N95_DR        DNA/hAT-Blackjack         1    200   (624) 2021739 *
  1482    5.6  0.5  0.0  chr22              5453268  5453462 (33679618) + piggyBac-N6_DR    DNA/PiggyBac            689    884     (0) 2021740  
   203   12.1  0.0  0.0  chr22              5454753  5454785 (33678295) + L2-1B_DR          LINE/L2                 940    972    (36) 2021741  
   386   18.8  0.0  0.0  chr22              5454877  5454945 (33678135) C TDR13C            DNA                   (454)    226     158 2021742  
   636    9.4 13.4  0.0  chr22              5455011  5455137 (33677943) + hAT-N21B_DR       DNA/hAT-Ac              708    851   (450) 2021743  
   500   13.7 16.0  2.4  chr22              5455012  5455161 (33677919) C Kolobok-4_DR      DNA/Kolobok-T2       (3132)   3499    3330 2021744 *
 12964    2.2  1.5  0.0  chr22              5455130  5456631 (33676449) + L2-1_DR           LINE/L2                3461   4984     (1) 2021745  
  2857    5.9  1.7  0.5  chr22              5456626  5457031 (33676049) + Mariner-N38_DR    DNA/TcMar-Tc1           136    546     (1) 2021746 *
  1016   18.7 11.9  6.9  chr22              5457189  5457550 (33675530) C DNAX-16_DR        DNA                    (38)    385       7 2021747  
   375   17.7  0.0  5.9  chr22              5457644  5457751 (33675329) + SINE_DR1          SINE                    156    257     (1) 2021748  
   316   11.6  8.6  1.3  chr22              5457693  5457762 (33675318) + CryptonV-1_DR     DNA/Crypton-V         14567  14641  (3232) 2021749 *
   385   13.6  0.0  0.0  chr22              5458128  5458181 (33674899) C LOOPERN4B_DR      DNA/Kolobok-T2          (0)    503     450 2021750  
  1359   12.3  0.0  0.5  chr22              5458182  5458385 (33674695) C hATN-28_DRe       DNA/hAT-Charlie         (0)    203       1 2021751  
  2141   10.7  0.6  2.1  chr22              5458386  5458714 (33674366) + Kolobok-1N2_DR    DNA/Kolobok-T2           58    381   (309) 2021752 *
  2530    9.2  2.5  4.5  chr22              5458686  5459051 (33674029) + Harbinger-2_DR    DNA/PIF-Harbinger         1    359  (3968) 2021753  
  2030    7.3  0.4  0.0  chr22              5459068  5459327 (33673753) + Harbinger-2_DR    DNA/PIF-Harbinger      4034   4294    (33) 2021754  
   517   12.0 14.0  0.0  chr22              5459340  5459439 (33673641) + Kolobok-1N2_DR    DNA/Kolobok-T2          375    488   (202) 2021755  
  3644   11.8  3.8  3.4  chr22              5459519  5460169 (33672911) + LTR-6_DR          LTR                       1    654     (0) 2021756  
   805   16.2  3.9  0.0  chr22              5460170  5460312 (33672768) + Proto2-1_DR       LINE/Proto2            1169   1317   (136) 2021757  
   465   15.0  0.0  3.5  chr22              5460313  5460402 (33672678) + EnSpm-N5_DR       DNA/CMC-EnSpm             1     87   (203) 2021758  
  4033   10.5  2.5 22.2  chr22              5460404  5461343 (33671737) C Kolobok-N2B_DR    DNA/Kolobok-T2        (402)    788       1 2021759  
   782   12.5  0.7  2.1  chr22              5461345  5461484 (33671596) C hAT-N50B_DR       DNA/hAT-Ac            (597)    151      14 2021760  
  2348   10.0  0.6  0.0  chr22              5461485  5461805 (33671275) + Harbinger-N13_DR  DNA/PIF-Harbinger         1    323     (1) 2021761  
   916   10.6  4.7  0.0  chr22              5462167  5462336 (33670744) + EnSpm-N4B_DR      DNA/CMC-EnSpm?           20    197    (23) 2021762  
  1001   20.3 13.9  4.5  chr22              5463567  5463933 (33669147) + Harbinger-N31B_DR DNA/PIF-Harbinger         3    402   (279) 2021763  
   442   11.8  0.0  1.3  chr22              5463933  5464009 (33669071) + DNA8-25_DR        DNA                    1063   1138  (2829) 2021764 *
   526    4.5  0.0  0.0  chr22              5463944  5464009 (33669071) C L2-5_DRe          LINE/L2                 (2)   2225    2160 2021765  
  3674   10.0 15.1  0.8  chr22              5464011  5464665 (33668415) + DNA-6-N9_DR       DNA                       1    748   (411) 2021766  
   558   19.8  0.0  0.0  chr22              5464599  5464694 (33668386) C EnSpm-4_DR        DNA/CMC-EnSpm        (6810)   2230    2135 2021767 *
   230    0.0  0.0  0.0  chr22              5464697  5464721 (33668359) + TE-X-3_DR         DNA/PIF-ISL2EU            1     25   (998) 2021768  
   215    0.0  0.0  0.0  chr22              5464730  5464753 (33668327) + TE-X-3_DR         DNA/PIF-ISL2EU          204    227   (796) 2021769  
  4679    9.0  3.5  0.0  chr22              5464755  5465419 (33667661) + TE-X-3_DR         DNA/PIF-ISL2EU          335   1022     (1) 2021770  
  1550   18.4  5.4  1.1  chr22              5465420  5465768 (33667312) C DNA-6-N9_DR       DNA                   (795)    364       1 2021771  
   469   21.8 27.0  1.4  chr22              5465769  5465795 (33667285) + EnSpm-4_DR        DNA/CMC-EnSpm          2585   2671  (6369) 2021772 *
  1707   10.1  6.2  0.7  chr22              5465769  5466028 (33667052) C L2-5_DRe          LINE/L2                (63)   2164    1891 2021773  
   433   14.9 37.1  1.6  chr22              5466042  5466184 (33666896) + Harbinger-N31B_DR DNA/PIF-Harbinger       489    681     (0) 2021774  
   298   16.9  4.5  1.5  chr22              5466126  5466191 (33666889) C DNA-8-9_DR        DNA/hAT-Ac           (3179)    540     473 2021775 *
   628   19.2  0.8  0.0  chr22              5466642  5466761 (33666319) + Copia-13D_DR-LTR  LTR/Gypsy?                1    121   (788) 2021776  
   714    3.3  6.5  0.0  chr22              5466845  5466936 (33666144) C ERV1-N3C-LTR_DR   LTR/ERV1                (0)   1585    1488 2021777  
  5861    2.5  0.1  1.1  chr22              5466937  5467658 (33665422) C Gypsy127-LTR_DR   LTR/Gypsy               (0)    715       1 2021778  
   236    6.5  0.0  0.0  chr22              5467659  5467689 (33665391) C Gypsy127-I_DR     LTR/Gypsy               (0)   4976    4946 2021778 *
   519    0.0  0.0  0.0  chr22              5467687  5467752 (33665328) C ERV1-N3C-LTR_DR   LTR/ERV1               (97)   1488    1423 2021777  
   323   24.0  1.3  0.0  chr22              5467761  5467835 (33665245) + Copia-13D_DR-LTR  LTR/Gypsy?               46    121   (788) 2021779  
 13493    2.3  0.1  0.0  chr22              5467919  5469475 (33663605) C ERV1-N3C-LTR_DR   LTR/ERV1                (0)   1585      28 2021780  
   316   14.1  4.7  0.0  chr22              5469476  5469539 (33663541) C Harbinger-N31_DR  DNA/PIF-Harbinger     (618)     67       1 2021781  
   212   22.6  0.0  7.0  chr22              5469477  5469552 (33663528) C DNA-8-9_DR        DNA/hAT-Ac           (2736)    983     913 2021782 *
  2475   14.3 16.8  0.7  chr22              5469544  5470036 (33663044) + Harbinger-N31_DR  DNA/PIF-Harbinger       114    685     (0) 2021783  
  2217   16.9  0.8  6.2  chr22              5470049  5470540 (33662540) + LOOPERN1_DR       DNA/Kolobok-T2          768   1234     (0) 2021784  
  3980   10.1  2.2  1.9  chr22              5470544  5471126 (33661954) C HarbingerN1_DR    DNA/PIF-Harbinger       (0)    650      66 2021785  
  2707    7.6  4.6  3.0  chr22              5471157  5471549 (33661531) + TZF28B            DNA/TcMar-Tc1           297    695   (919) 2021786  
   544    6.8  0.0  0.9  chr22              5471512  5471529 (33661551) + DIRS1_DR          LTR/DIRS               5801   5807   (325) 2021787 *
  2651    0.3  0.0  0.0  chr22              5471530  5471820 (33661260) C DIRS1_DR          LTR/DIRS                (0)   6132    5842 2021788  
   608    7.0  0.0 10.9  chr22              5471924  5472020 (33661060) C hAT-N68_DR        DNA/hAT-Ac             (73)   2959    2874 2021789  
  2690    4.8  3.2  0.3  chr22              5472021  5472392 (33660688) C hAT-N96_DR        DNA/hAT-Ac              (0)   1031     649 2021790  
   562    5.6  0.0  6.4  chr22              5472036  5472053 (33661027) + EnSpm-N42_DR      DNA/CMC-EnSpm           720    841   (411) 2021791 *
 13626    2.3  0.4  0.1  chr22              5472378  5473958 (33659122) + ERV1-N3C-LTR_DR   LTR/ERV1                  1   1585     (0) 2021792  
  1815    1.9  0.0  0.5  chr22              5473959  5474164 (33658916) C hAT-N96_DR        DNA/hAT-Ac            (357)    674     470 2021790  
  6655    2.2  1.8  0.0  chr22              5474166  5474937 (33658143) + DNA2-2_DR         DNA                       1    786     (0) 2021793  
   678    1.3  0.0  0.0  chr22              5474941  5475017 (33658063) C hAT-N96_DR        DNA/hAT-Ac            (561)    470     394 2021790  
  1337    1.9  0.0  0.0  chr22              5475019  5475172 (33657908) C EnSpm-N39B_DR     DNA/CMC-EnSpm?        (411)    154       1 2021794  
  2584    2.7 13.4  0.0  chr22              5475493  5475828 (33657252) + DNA-AT-1_DR       DNA                      12    392     (0) 2021795  
  3761    4.6  9.9  0.2  chr22              5475829  5476325 (33656755) C Tc1-6_DR          DNA/TcMar-Tc1         (172)   1031     487 2021796  
 14914    1.6  3.8  0.0  chr22              5476326  5478081 (33654999) + Harbinger-5N1_DR  DNA/PIF-Harbinger         1   1823     (0) 2021797  
   340    7.0  0.0  0.0  chr22              5478082  5478122 (33654958) C Tc1-6_DR          DNA/TcMar-Tc1         (714)    489     449 2021796  
  9077   12.3  3.4  2.0  chr22              5479502  5480994 (33652086) + L2-1_DR           LINE/L2                3439   4952    (33) 2021798  
   522    9.5  0.0  0.0  chr22              5480994  5481067 (33652013) C Harbinger-4N1B_DR DNA/PIF-Harbinger    (1046)    117      44 2021799 *
  2834    6.5 26.4  1.4  chr22              5481151  5481651 (33651429) C Looper-N8_DR      DNA/Kolobok-T2          (0)   1107     484 2021800  
  4202    5.2  3.3  2.0  chr22              5481654  5482201 (33650879) + Harbinger-8N1_DR  DNA/PIF-Harbinger         1    555     (0) 2021801  
   237   23.4  1.5  3.1  chr22              5482143  5482208 (33650872) + EnSpm-N10_DR      DNA/CMC-EnSpm          2654   2718  (6590) 2021802 *
  3186    4.1  5.8  2.7  chr22              5482202  5482630 (33650450) C Looper-N8_DR      DNA/Kolobok-T2        (623)    484      43 2021800  
  3240    5.8  0.0  0.0  chr22              5482632  5483024 (33650056) + HarbingerN6_DR    DNA/PIF-Harbinger         1    393     (0) 2021803  
   381    2.3  0.0  0.0  chr22              5483026  5483069 (33650011) C Looper-N8_DR      DNA/Kolobok-T2       (1063)     44       1 2021800  
   365   10.9  0.0  0.0  chr22              5483027  5483081 (33649999) C CryptonV-N5_DR    DNA/Crypton-V        (5718)  18819   18765 2021804 *
   698   16.2 10.4  3.8  chr22              5483087  5483259 (33649821) C DNA11TA1_DR       DNA/CMC-EnSpm           (1)    202      19 2021805  
   329   20.7  8.8 15.3  chr22              5483260  5483280 (33649800) + Zisupton-7_DR     DNA/Zisupton           9710   9892  (7190) 2021806  
   739   14.2  5.1  4.2  chr22              5483315  5483477 (33649603) + HE1_DR1           SINE/tRNA-V-RTE         210    384    (18) 2021807  
   556   17.2  1.8 14.6  chr22              5483338  5483410 (33649670) + hAT-N47B_DR       DNA/hAT-Tip100          647    700   (288) 2021808 *
   321   16.9  4.1  4.1  chr22              5483411  5483533 (33649547) + TDR9              DNA                       1    123    (85) 2021809  
   306   20.0 10.7  0.0  chr22              5483498  5483572 (33649508) C Mariner-N19_DR    DNA/TcMar-ISRm11      (989)    497     415 2021810 *
  2390    7.4  0.0  0.3  chr22              5484018  5484330 (33648750) + TC1DR3            DNA/TcMar-Tc1             6    317   (908) 2021811 *
  4227    6.0  3.5  0.0  chr22              5484329  5484866 (33648214) + TC1DR3            DNA/TcMar-Tc1           664   1220     (5) 2021812  
  1801    8.9 16.1  0.5  chr22              5484880  5485208 (33647872) + DNA-N15_DR        DNA                       1    380    (25) 2021813  
   871   13.9  1.4  2.7  chr22              5485197  5485344 (33647736) C hAT-N137_DR       DNA/hAT-Ac            (855)   2716    2571 2021814 *
   991   10.7  0.0  0.0  chr22              5485214  5485344 (33647736) + EnSpm-N48B_DR     DNA/CMC-EnSpm           750    880  (6079) 2021815  
   770   20.0  1.9  0.0  chr22              5485345  5485368 (33647712) C EnSpm-17_DR       DNA/CMC-EnSpm        (6315)   2961    2804 2021816  
  7646    2.6  3.3  0.8  chr22              5485483  5486414 (33646666) C hAT-N30_DR        DNA/hAT-Ac             (27)    955       1 2021817  
   341   13.5  0.0  0.0  chr22              5486962  5487013 (33646067) C Kolobok-N3_DR     DNA/Kolobok-T2?         (0)    370     319 2021818  
  9415    4.7  2.1  2.4  chr22              5487023  5488259 (33644821) + LOOPERN1_DR       DNA/Kolobok-T2            1   1234     (0) 2021819  
   267   18.4  0.0  0.0  chr22              5488264  5488312 (33644768) + DNA-N37_DR        DNA                       1     49   (618) 2021820  
  1650   17.4 11.4  1.3  chr22              5488359  5488771 (33644309) C DNA-N37_DR        DNA                    (49)    618     165 2021821  
  4186    4.8 35.1  0.1  chr22              5488785  5489496 (33643584) + DNA-8-11_DR       DNA/hAT-Ac                1    961     (0) 2021822  
   577   12.3  6.2  4.6  chr22              5489573  5489700 (33643380) C DNA-N37_DR        DNA                   (537)    130       1 2021821  
   223   27.5 12.1  0.9  chr22              5489763  5489861 (33643219) C TE-X-27_DR        Unknown                 (0)    212     103 2021823  
   251   23.2 12.9  1.8  chr22              5490103  5490203 (33642877) C TE-X-27_DR        Unknown               (100)    112       1 2021823  
  1251   12.0  0.5  1.9  chr22              5490209  5490420 (33642660) C DNA-N37_DR        DNA                   (193)    474     266 2021824  
   419   17.3  2.5  0.0  chr22              5490481  5490561 (33642519) C Zator-N1_DR       DNA/Zator?            (220)    335     253 2021825  
  6033    6.0  0.1  0.1  chr22              5491025  5491787 (33641293) C TDR13B            DNA                     (0)    763       1 2021826  
   930   12.8 12.3  0.0  chr22              5491862  5492056 (33641024) C DNA-N15_DR        DNA                     (0)    405     187 2021827 *
  4359    8.2  0.5  2.0  chr22              5492056  5492673 (33640407) C TDR2              DNA/TcMar-Tc1          (11)    926     318 2021828  
  1978    6.3  0.4  1.1  chr22              5492672  5492943 (33640137) + Merlin-2_DR       DNA/Merlin             6508   6777  (7144) 2021829 *
  2060    7.4 10.1  0.0  chr22              5492944  5493241 (33639839) C TDR2              DNA/TcMar-Tc1         (609)    328       1 2021830  
   220    8.8  0.0  0.0  chr22              5493242  5493271 (33639809) + DNA-1-8_DR        DNA                     340    369  (1192) 2021831  
  2245    5.8  0.0  3.2  chr22              5493681  5494003 (33639077) C TDR16             DNA/Merlin              (0)    313       1 2021832  
   394    4.2  0.0  0.0  chr22              5494078  5494124 (33638956) C HATN3B_DR         DNA/hAT-Tip100          (0)    979     933 2021833  
  5910    2.4  0.0  0.0  chr22              5494125  5494798 (33638282) + HarbingerN2_DR    DNA/PIF-Harbinger         1    674     (0) 2021834  
  3632    8.4  3.3  0.6  chr22              5494799  5495311 (33637769) C HATN3_DR          DNA/hAT-Tip100         (44)    527       1 2021835  
  1781   13.8 17.8  1.0  chr22              5495344  5495754 (33637326) + Kolobok-N5_DR     DNA/Kolobok-T2?           3    481     (4) 2021836  
   253    9.3  4.7  0.0  chr22              5496321  5496363 (33636717) + hAT-N175_DR       DNA/hAT-hAT5             13     57   (653) 2021837  
   223   15.7  2.9  9.1  chr22              5496388  5496457 (33636623) + Nimb-17_DRe       LINE/I                 5221   5286   (246) 2021838  
  7069    4.8  0.2  0.1  chr22              5496480  5497352 (33635728) + piggyBac-N1_DR    DNA/PiggyBac            100    973    (32) 2021839  
   217   16.4 11.5  0.0  chr22              5497359  5497419 (33635661) + MuDR-2_DR         DNA/MULE-MuDR         18055  18122  (5811) 2021840 *
   325   17.6  1.5  0.0  chr22              5497368  5497435 (33635645) C Zisupton-6_DR     DNA/Zisupton        (13126)   8990    8922 2021841 *
   502   17.4  0.0  9.0  chr22              5497405  5497549 (33635531) + hAT-N175_DR       DNA/hAT-hAT5            578    710     (0) 2021842  
   233   16.4  5.0  8.6  chr22              5497976  5498035 (33635045) + Kolobok-N10B_DR   DNA/Kolobok             204    261    (10) 2021843  
  6760    1.4  1.8  0.0  chr22              5498121  5498891 (33634189) + DNA2-2_DR         DNA                       1    785     (1) 2021844  
   538   14.6  1.1  0.0  chr22              5498820  5498908 (33634172) C DNA2-2B_DR        DNA                     (2)    927     838 2021845 *
   380   22.0 17.4  4.5  chr22              5498959  5499177 (33633903) + DNA2-13_DR        DNA                    3665   3910  (1988) 2021846  
  3362    6.6 10.2  1.8  chr22              5499382  5499937 (33633143) + DNA2-12_DR        DNA                     435   1036   (136) 2021847  
   497   11.5  0.0  3.3  chr22              5500038  5500163 (33632917) C Mariner-N5C_DR    DNA/TcMar            (5620)   2301    2180 2021848  
  2023   14.5 21.2  0.0  chr22              5500321  5500802 (33632278) + TDR25             DNA/hAT-Charlie          28    611     (0) 2021849  
  1308   14.4  9.8  6.4  chr22              5500843  5501220 (33631860) C DNAX-16_DR        DNA                    (33)    390       1 2021850  
  1074   15.0 10.4  6.9  chr22              5501392  5501727 (33631353) C DNAX-16_DR        DNA                    (76)    347       1 2021851  
  1027   12.2 13.8  7.2  chr22              5501905  5502231 (33630849) C DNAX-16_DR        DNA                    (76)    347       1 2021852  
  1093   14.4 10.4  6.9  chr22              5502402  5502737 (33630343) C DNAX-16_DR        DNA                    (76)    347       1 2021853  
  1024   12.2 13.8  7.2  chr22              5502915  5503241 (33629839) C DNAX-16_DR        DNA                    (76)    347       1 2021854  
   876   18.3 12.9  6.1  chr22              5503376  5503747 (33629333) C DNAX-16_DR        DNA                    (27)    396       1 2021855  
  2134    7.5 18.4  0.4  chr22              5504463  5504880 (33628200) + EnSpm-N29_DR      DNA/CMC-EnSpm             1    493     (0) 2021856  
   825   17.9  2.2  2.2  chr22              5505174  5505195 (33627885) C DNA7-N1_DR        DNA/Zisupton         (5560)   4857    4764 2021857  
   918   12.6  2.1  0.0  chr22              5505196  5505338 (33627742) C EnSpm-N37_DR      DNA/CMC-EnSpm        (6169)    478     333 2021858 *
   941   10.2  0.8  0.0  chr22              5505212  5505339 (33627741) C SINE2-3_DR        SINE/tRNA-V-RTE         (7)    361     233 2021859  
   825   17.9  2.2  2.2  chr22              5505339  5505356 (33627724) C DNA7-N1_DR        DNA/Zisupton         (5560)   4763    4675 2021857 *
   887   13.6  4.9  1.2  chr22              5505340  5505366 (33627714) C DNAX-23_DR        DNA                  (1420)  10344   10212 2021860  
   425   24.4  0.0  0.9  chr22              5505509  5505522 (33627558) C EnSpm-11_DR       DNA/CMC-EnSpm        (8100)    903     852 2021861  
   448   23.4  0.0  0.8  chr22              5505523  5505647 (33627433) C IS3EU-1_DR        DNA/IS3EU            (8198)    506     383 2021862  
   425   24.4  0.0  0.9  chr22              5505648  5505659 (33627421) C EnSpm-11_DR       DNA/CMC-EnSpm        (8100)    851     797 2021861  
   220   19.6  0.0  0.0  chr22              5505898  5505953 (33627127) + Tx1-14_DR         LINE/L1-Tx1            4550   4605   (511) 2021863  
  2194    3.8  0.0  0.0  chr22              5506044  5506305 (33626775) + DNA-2-2_DR        DNA                     145    406     (1) 2021864  
   440    8.3  0.0  4.2  chr22              5506306  5506375 (33626705) + Harbinger-1_DR    DNA/PIF-Harbinger       812    877  (3032) 2021865 *
   488    6.8  0.0  1.0  chr22              5506287  5506390 (33626690) + EnSpm-N42_DR      DNA/CMC-EnSpm           528    630   (622) 2021866  
   389    7.7  0.0  0.0  chr22              5506304  5506407 (33626673) + ACROBAT1          DNA/PIF                 777    880   (499) 2021867 *
   632    1.2  0.0  2.4  chr22              5506306  5506392 (33626688) C Kolobok-3_DR      DNA/Kolobok-T2       (3418)   2548    2464 2021868  
   218    4.2  3.1  8.9  chr22              5506393  5506435 (33626645) C DNA-8-29_DR       DNA/hAT-Tip100        (103)    917     795 2021869  
  2138    3.9  0.0  0.0  chr22              5506574  5506829 (33626251) + DNA-2-2_DR        DNA                     151    406     (1) 2021870  
   350    6.8  0.0 13.3  chr22              5506830  5506880 (33626200) + ENSPM-6_DR        DNA/CMC-EnSpm         13332  13372 (19244) 2021871 *
   393   11.1  2.6  0.2  chr22              5506826  5506929 (33626151) C Dada-U6_DR        DNA/Dada             (6334)    864     758 2021872  
   331   17.3 10.2  2.7  chr22              5506830  5506966 (33626114) + ERV1-7_DR-I       LTR/ERV1               1737   1883  (4820) 2021873 *
   255   16.4 14.6  0.0  chr22              5507016  5507069 (33626011) + Crypton-N1_DR     DNA/Crypton-A             4     65   (419) 2021874  
  1011    4.8  0.0  0.0  chr22              5507070  5507193 (33625887) + HATN8_DR          DNA/Zisupton              1    124   (131) 2021875  
   682    5.6  6.7  0.0  chr22              5507198  5507287 (33625793) C HarbingerN6_DR    DNA/PIF-Harbinger     (297)     96       1 2021876  
   568   12.5  0.0  2.3  chr22              5507288  5507367 (33625713) C EnSpm-N23_DR      DNA/CMC-EnSpm         (560)     78       1 2021877  
   544   12.1  5.3  3.1  chr22              5507371  5507464 (33625616) C L2-5_DRe          LINE/L2               (142)   2085    1990 2021878  
   226    3.2  0.0  9.4  chr22              5507526  5507560 (33625520) + CryptonV-N2_DR    DNA/Crypton-V         15610  15641   (997) 2021879 *
   390    7.7  3.5  4.0  chr22              5507552  5507623 (33625457) C DNA-2-2_DR        DNA                   (357)     50       1 2021880  
   344    8.6  0.0 11.9  chr22              5507560  5507625 (33625455) + hAT-N53B_DR       DNA/hAT-Ac             2069   2127  (2050) 2021881 *
   456   16.5  1.1  4.3  chr22              5507611  5507705 (33625375) + Harbinger-N17_DR  DNA/PIF-Harbinger       626    717   (928) 2021882 *
  1055    9.4 29.7  0.0  chr22              5507621  5507822 (33625258) C SINE2-5_DR        SINE/tRNA-V-RTE        (19)    263       2 2021883  
   459   19.2  9.5  8.7  chr22              5507823  5507854 (33625226) C EnSpm-N10_DR      DNA/CMC-EnSpm        (5911)   3397    3365 2021884  
   214   19.7 11.8  0.0  chr22              5508038  5508054 (33625026) C EnSpm-15_DR       DNA/CMC-EnSpm        (1419)  10035   10010 2021885  
   682   13.5  9.8  0.0  chr22              5508055  5508185 (33624895) + ANGEL             DNA/Kolobok               1    144   (165) 2021886  
   937   10.9  1.9  0.6  chr22              5508186  5508342 (33624738) C EnSpm-N4_DR       DNA/CMC-EnSpm           (0)    212      54 2021887  
   520   13.7  3.3 17.4  chr22              5508188  5508199 (33624881) + Dada-U1A_DR       DNA/Dada               5656   5782  (5197) 2021888 *
   455   23.8  0.0 10.3  chr22              5508900  5509091 (33623989) C DNA7-N1_DR        DNA/Zisupton         (2077)   8340    8167 2021889 *
   903   18.5  1.0  3.5  chr22              5508946  5509152 (33623928) + ANGEL             DNA/Kolobok               9    210    (99) 2021890  
  1821   18.3  0.5  0.7  chr22              5509388  5509808 (33623272) + Zisupton-6_DR     DNA/Zisupton           8547   8930 (13186) 2021891  
  1816   18.4  0.0 17.0  chr22              5509425  5510108 (33622972) C Zisupton-6_DR     DNA/Zisupton        (13172)   8944    8393 2021892 *
   687   13.6  6.1  0.6  chr22              5509968  5510115 (33622965) C DNA8-25_DR        DNA                  (3111)    856     701 2021893 *
   323   25.1  0.0  5.4  chr22              5509985  5510048 (33623032) + Helitron-4_DR     RC/Helitron           11810  11914 (19954) 2021894 *
   327   14.3  0.0  0.0  chr22              5510049  5510125 (33622955) + ENSPM-6_DR        DNA/CMC-EnSpm         14853  14929 (17687) 2021895  
   297    8.9  0.0  2.2  chr22              5510125  5510170 (33622910) C ANGEL             DNA/Kolobok           (130)    179     135 2021896 *
   323   25.1  0.0  5.4  chr22              5510126  5510161 (33622919) + Helitron-4_DR     RC/Helitron           11915  11977 (19891) 2021894  
   438   18.5  7.2  6.4  chr22              5510218  5510356 (33622724) C EnSpm-N59_DR      DNA/CMC-EnSpm?       (1137)   2532    2393 2021897 *
   775    9.5  6.9  0.0  chr22              5510243  5510358 (33622722) + SINE2-4_DR        SINE/tRNA-V-RTE         142    265   (106) 2021898  
  5397    8.5  8.4  1.2  chr22              5510394  5511217 (33621863) + TC1DR3            DNA/TcMar-Tc1           344   1225     (0) 2021899  
   544   17.4  3.4  1.7  chr22              5511218  5511268 (33621812) + Merlin-2_DR       DNA/Merlin             4903   4955  (8966) 2021900 *
   564   16.5  1.6  4.2  chr22              5511182  5511224 (33621856) C DNA8-25_DR        DNA                  (3111)    856     695 2021901  
   715    6.5  0.7 11.1  chr22              5511225  5511363 (33621717) C DNA-2-32_DR       DNA/CMC-EnSpm?       (3167)   5615    5490 2021902  
   379   26.5  0.0  1.0  chr22              5512093  5512191 (33620889) + Harbinger-N16_DR  DNA/PIF-Harbinger         2     99  (3307) 2021903  
  4604    8.1  1.4  3.0  chr22              5512224  5512876 (33620204) C Harbinger-N9_DR   DNA/PIF-Harbinger       (0)    643       1 2021904  
   487   12.9  0.0  1.2  chr22              5512880  5512965 (33620115) C LOOPERN6B_DR      DNA/Kolobok-T2?         (0)    796     712 2021905 *
  1478    9.9  0.5  0.9  chr22              5512943  5513156 (33619924) C HE1_DR1           SINE/tRNA-V-RTE       (189)    213       1 2021906  
  1048   16.7  3.2  2.8  chr22              5513157  5513187 (33619893) C DNA8-10_DR        DNA/hAT-Ac           (2150)   1868    1837 2021907  
   834    6.1 16.0  0.0  chr22              5513221  5513351 (33619729) + DNA2-2_DR         DNA                       1    152   (634) 2021908 *
  2483    4.6  0.0  0.0  chr22              5513346  5513647 (33619433) + Rex1-40_DRe       LINE/Rex-Babar         2411   2712   (637) 2021909  
  1418    4.1  0.0  0.0  chr22              5513644  5513812 (33619268) + DNA2-2B_DR        DNA                     761    929     (0) 2021910 *
  2292   10.4  0.0  2.7  chr22              5513854  5514197 (33618883) + LOOPERN1_DR       DNA/Kolobok-T2            1    335   (899) 2021911  
  2418    5.9  0.3  0.7  chr22              5514210  5514505 (33618575) C DNA-1-3B_DR       DNA/PIF-Harbinger       (0)    763     469 2021912  
  5014    9.3  6.1  0.0  chr22              5514506  5515222 (33617858) + DNA-1-3B_DR       DNA/PIF-Harbinger         3    763     (0) 2021913  
   674   12.9 18.9  0.9  chr22              5515224  5515403 (33617677) + Kolobok-4N1_DR    DNA/Kolobok-T2          358    569  (1100) 2021914  
   314    2.6  2.6  0.0  chr22              5515407  5515445 (33617635) + LOOPERN1_DR       DNA/Kolobok-T2         1195   1234     (0) 2021915  
   316   18.9  0.7  2.3  chr22              5516517  5516535 (33616545) C Harbinger-N16_DR  DNA/PIF-Harbinger     (409)   2997    2865 2021916  
   377    9.3  2.6  7.2  chr22              5516536  5516651 (33616429) C hAT-N68_DR        DNA/hAT-Ac             (40)   2992    2882 2021917  
   365   11.4  4.8  1.6  chr22              5516555  5516679 (33616401) C Dada-U6_DR        DNA/Dada             (1742)   7221    7093 2021918 *
   578    5.2  1.9  0.5  chr22              5516570  5516689 (33616391) + DNA8-10_DR        DNA/hAT-Ac             1603   1712  (2306) 2021919 *
   780    7.4 10.7  8.1  chr22              5516596  5516800 (33616280) + CryptonV-N4_DR    DNA/Crypton-V          4895   5104  (8389) 2021920 *
  1460   16.7 12.5  4.8  chr22              5516674  5517120 (33615960) C Merlin-1_DR       DNA/Merlin           (5707)   4820    4341 2021921  
   312   13.4  3.7  1.4  chr22              5516690  5516705 (33616375) + Kolobok-3_DR      DNA/Kolobok-T2         2467   2605  (3361) 2021922 *
  1679    5.3  3.5  2.1  chr22              5516891  5517121 (33615959) + SINE2-3_DR        SINE/tRNA-V-RTE         135    368     (0) 2021923  
  1240   15.4  7.8  0.9  chr22              5516895  5517189 (33615891) + hAT-N47B_DR       DNA/hAT-Tip100          549    863   (125) 2021924 *
  1682    9.7 24.9  1.3  chr22              5517127  5517511 (33615569) + Mariner-N31_DR    DNA/TcMar-Tc1            62    536     (4) 2021925  
  2394   11.9  4.1  0.8  chr22              5518419  5518806 (33614274) + L1-40_DR          LINE/L1                4898   5298   (461) 2021926  
  9267    4.5  1.5  1.4  chr22              5518807  5520040 (33613040) + TDR1              DNA/TcMar-Tc1             1   1236     (0) 2021927  
  1021   18.5  6.7  0.4  chr22              5520041  5520258 (33612822) + L1-40_DR          LINE/L1                5297   5528   (231) 2021926  
   766   15.1 13.7  3.9  chr22              5520589  5520822 (33612258) + Gypsy-229_DR-LTR  LTR/Gypsy              1234   1489     (0) 2021928  
   201   10.3  0.0  0.0  chr22              5520817  5520845 (33612235) + Gypsy134-I_DR     LTR/Gypsy               256    284  (5478) 2021929 *
  6646    2.7  2.2  0.1  chr22              5521069  5521860 (33611220) + L2-1_DR           LINE/L2                4193   4985     (0) 2021930  
  9250    5.9  0.5  1.1  chr22              5522525  5523768 (33609312) C TDR1              DNA/TcMar-Tc1           (0)   1236       1 2021931  
   449    7.5  6.0  0.0  chr22              5523937  5524001 (33609079) + TC1DR2            DNA/TcMar-Tc1             1     69   (807) 2021932  
  3783   12.5  0.6  0.7  chr22              5524002  5524550 (33608530) + Harbinger-8N2_DR  DNA/PIF-Harbinger         1    548     (0) 2021933  
   486   10.6  3.5  0.0  chr22              5524552  5524634 (33608446) + TC1DR2            DNA/TcMar-Tc1            72    157   (719) 2021934  
  2465   10.2  3.5  2.8  chr22              5524635  5525058 (33608022) + HATN1_DR          DNA/hAT                   1    427     (0) 2021935  
   689    7.8  1.9  0.0  chr22              5525059  5525160 (33607920) + TC1DR2            DNA/TcMar-Tc1           150    253   (623) 2021936  
   352   23.8  6.3  0.8  chr22              5525198  5525324 (33607756) C DNA-TTAA-2_DR     DNA                   (535)    134       1 2021937  
  2741   10.7 16.6  0.5  chr22              5525769  5526255 (33606825) C EnSpm-N39B_DR     DNA/CMC-EnSpm?          (0)    565       1 2021938  
  3348    7.3  3.3  0.0  chr22              5526646  5527099 (33605981) C Mariner-N23_DRe   DNA/TcMar-ISRm11        (0)   1031     563 2021939  
   795   15.8  0.6  0.0  chr22              5527099  5527144 (33605936) + (TGGA)n           Simple_repeat             1    218    (67) 2021940 *
  1074   14.1  0.0  1.8  chr22              5527264  5527300 (33605780) + (CAGA)n           Simple_repeat             1     46   (669) 2021941  
   795   15.8  0.6  0.0  chr22              5527371  5527382 (33605698) + (TGGA)n           Simple_repeat           219    285     (0) 2021940  
  1074   14.1  0.0  1.8  chr22              5527460  5527991 (33605089) + (CAGA)n           Simple_repeat            47    715     (0) 2021941  
   947   22.2  0.0  1.5  chr22              5527704  5528315 (33604765) + (CGGA)n           Simple_repeat             1    603     (0) 2021942 *
   940   14.4  0.0  9.1  chr22              5528108  5528429 (33604651) + (CAGA)n           Simple_repeat             1    292     (0) 2021943 *
   928   12.4  1.1  0.0  chr22              5528228  5528465 (33604615) + (TAGA)n           Simple_repeat             1    240     (0) 2021944 *
   424   26.2  9.3  0.0  chr22              5528322  5528339 (33604741) + Polinton-4_DR     DNA/Maverick          12544  12657  (7630) 2021945 *
   707   16.4  0.7  1.3  chr22              5528340  5528493 (33604587) + Ginger1-N1_DR     DNA/Ginger-1           2245   2397   (261) 2021946  
   424   26.2  9.3  0.0  chr22              5528494  5528504 (33604576) + Polinton-4_DR     DNA/Maverick          12658  12743  (7544) 2021945  
  3821   10.6  6.5  0.1  chr22              5529625  5530322 (33602758) C Tx1-20_DR         LINE/L1-Tx1            (11)   5391    4650 2021947  
  1515   12.1  2.3  9.2  chr22              5531221  5531520 (33601560) C SINE2-5_DR        SINE/tRNA-V-RTE         (0)    282       2 2021948  
   375   26.5  0.0  2.4  chr22              5531449  5531533 (33601547) + EnSpm-N11_DR      DNA/CMC-EnSpm          2900   2982  (2371) 2021949 *
   961   10.8  2.0  1.3  chr22              5531830  5531845 (33601235) + Mariner-N2_DR     DNA/TcMar              1299   1449  (2517) 2021950  
  1031    9.0  0.0  0.0  chr22              5531846  5531979 (33601101) C SINE2-5_DR        SINE/tRNA-V-RTE         (0)    282     149 2021951  
   438    8.4  5.6  0.0  chr22              5531981  5532051 (33601029) C Rex1-20_DRe       LINE/Rex-Babar          (8)   3279    3205 2021952  
  8555    1.8  0.5  0.1  chr22              5532052  5533029 (33600051) + hAT-N30_DR        DNA/hAT-Ac                1    982     (0) 2021953  
  1604   10.7  1.9  0.8  chr22              5533030  5533287 (33599793) C Rex1-20_DRe       LINE/Rex-Babar         (75)   3212    2952 2021952  
  1207   12.1  9.7  1.3  chr22              5533292  5533508 (33599572) C SINE2-4_DR        SINE/tRNA-V-RTE       (136)    235       1 2021954  
   923   20.9  9.5  1.8  chr22              5533509  5533544 (33599536) C DNA2-16_DR        DNA                 (12070)   5981    5710 2021955  
   204    6.1  0.0  0.0  chr22              5533933  5533965 (33599115) + hAT-N134B_DR      DNA/hAT?                791    823   (103) 2021956  
   419    2.5  0.0  0.0  chr22              5534058  5534138 (33598942) + DNA6-6_DR         DNA                    9931  10011  (1270) 2021957  
   410   12.9  1.0  0.0  chr22              5534062  5534162 (33598918) C ERV1-N3-I_DR      LTR/ERV1              (914)   3677    3576 2021958 *
   369   13.1  0.9  4.6  chr22              5534068  5534179 (33598901) C EnSpm-N46_DR      DNA/CMC-EnSpm?       (1471)   2269    2162 2021959 *
   332   14.9  2.8  5.8  chr22              5534127  5534197 (33598883) + SINE2-2_DR        SINE/tRNA-Core-RTE      247    315    (14) 2021960 *
   221   11.8  0.0  0.0  chr22              5534189  5534222 (33598858) C DNA-6-N4_DR       DNA/IS3EU            (2221)   1656    1623 2021961 *
  1237   12.6  3.5  0.0  chr22              5534657  5534855 (33598225) C Harbinger-8N2_DR  DNA/PIF-Harbinger       (0)    548     343 2021962  
  6043   11.9 11.8  1.8  chr22              5534861  5535973 (33597107) + TDR22             DNA                       4   1225    (30) 2021963  
  1268   16.4  0.0  1.8  chr22              5535970  5536192 (33596888) C Harbinger-8N2_DR  DNA/PIF-Harbinger     (194)    354     136 2021962 *
   594   18.2  0.9  0.9  chr22              5536971  5537081 (33595999) + Harbinger-4N1_DR  DNA/PIF-Harbinger        73    183   (838) 2021964  
   258   22.1  7.3  0.0  chr22              5537076  5537143 (33595937) C Harbinger-4_DR    DNA/PIF-Harbinger     (332)   3013    2941 2021965 *
   769   23.1  6.8  7.9  chr22              5537105  5537440 (33595640) + Harbinger-4N1_DR  DNA/PIF-Harbinger       570   1086   (120) 2021966  
  5052    3.3  0.2  0.5  chr22              5537536  5538138 (33594942) + DIRS-4N2_DR       LTR/Ngaro              5390   5990     (0) 2021967  
   491    4.9  0.0  0.0  chr22              5538376  5538436 (33594644) + HATN15_DR         DNA/hAT-Ac             1020   1080     (0) 2021968  
   969    3.4  1.7  0.0  chr22              5538437  5538551 (33594529) C DNA-1-7_DR        DNA/PIF-Harbinger    (1314)    124       8 2021969  
   231    6.9  0.0  0.0  chr22              5538553  5538581 (33594499) + DNA6-8B_DR        DNA                     894    922  (1750) 2021970  
   420   10.3  2.1  7.8  chr22              5538582  5538676 (33594404) + Crypton-N1_DR     DNA/Crypton-A           223    312   (172) 2021971  
   524    9.5  0.0  0.0  chr22              5538715  5538788 (33594292) C DNA11TA1B_DR      DNA/CMC-EnSpm          (85)    118      45 2021972  
   370   19.2  8.0  3.4  chr22              5539005  5539117 (33593963) C DNA-2-29_DR       DNA                    (13)    119       2 2021973  
   280   23.6  6.2  3.8  chr22              5539118  5539132 (33593948) C EnSpm-5_DR        DNA/CMC-EnSpm        (5169)   2502    2372 2021974  
   252   12.1  0.0  0.0  chr22              5539300  5539332 (33593748) + hAT-N22B_DR       DNA/hAT-Ac              237    269  (1110) 2021975 *
  1141   11.3  1.4  6.6  chr22              5539314  5539512 (33593568) + EnSpm-N7_DR       DNA/CMC-EnSpm           936   1099  (1140) 2021976  
  3479    8.0  4.2  0.2  chr22              5539814  5540338 (33592742) C Mariner-N38_DR    DNA/TcMar-Tc1           (0)    547       2 2021977  
   246   16.7  0.0 23.7  chr22              5539843  5539892 (33593188) C hAT-N164_DR       DNA/hAT-Tip100        (672)   1361    1293 2021978 *
   583   20.7 10.9  1.9  chr22              5540175  5540366 (33592714) + Kolobok-4_DR      DNA/Kolobok-T2         3314   3522  (3109) 2021979  
   518   17.8  3.0  2.3  chr22              5540372  5540503 (33592577) C Gypsy-200_DR-LTR  LTR/Gypsy               (0)    417     285 2021980  
   226   11.3  5.7  0.0  chr22              5540554  5540606 (33592474) + hAT-N164_DR       DNA/hAT-Tip100         1038   1093   (947) 2021981  
   418   20.8 16.7  1.9  chr22              5540610  5540795 (33592285) + Merlin-1_DR       DNA/Merlin             1993   2205  (8322) 2021982  
  1058   16.5  5.9  5.9  chr22              5541831  5542101 (33590979) + EnSpm-N48B_DR     DNA/CMC-EnSpm          2308   2578  (4381) 2021983 *
  1985    9.0  6.1  0.3  chr22              5541873  5542184 (33590896) C HE1_DR1           SINE/tRNA-V-RTE        (23)    379      50 2021984  
   661   19.3  0.8  0.0  chr22              5542185  5542303 (33590777) C DNA-8-24_DR       DNA/hAT-Tip100          (0)   1783    1664 2021985  
   234   13.6  1.7  0.0  chr22              5542333  5542391 (33590689) C DNA-8-24_DR       DNA/hAT?             (1550)    233     174 2021986  
   302   14.5  0.0 20.8  chr22              5542453  5542539 (33590541) C DNA-8-24_DR       DNA/hAT?             (1709)     74       3 2021986 *
  3288    4.2  0.5  1.5  chr22              5542537  5542946 (33590134) C DNA-2-2_DR        DNA                     (1)    406       1 2021987  
   334   20.3  1.6  0.0  chr22              5542947  5543003 (33590077) C DIRS-9_DR         LTR/Ngaro             (346)   6085    6028 2021988 *
   462    3.5  0.0  0.0  chr22              5542947  5543003 (33590077) C HE1_DR1           SINE/tRNA-V-RTE       (345)     57       1 2021989  
   329   19.7  2.8  0.0  chr22              5543004  5543017 (33590063) C DNA2-16_DR        DNA                 (12249)   5802    5730 2021990  
   311   17.5  8.5  2.3  chr22              5543838  5543919 (33589161) C EnSpm-N37_DR      DNA/CMC-EnSpm         (932)   5715    5629 2021991  
  3352    7.2 14.0  1.0  chr22              5544198  5544724 (33588356) + Mariner-2_DR      DNA/TcMar-Tc1             3    598   (883) 2021992  
  8833    9.7  1.9  6.5  chr22              5544725  5546241 (33586839) + DNA8-9_DR         DNA/hAT-Ac                1   1451     (0) 2021993  
  4247    9.4  7.9  8.0  chr22              5546242  5547030 (33586050) + Mariner-2_DR      DNA/TcMar-Tc1           593   1380   (101) 2021994  
  7665    0.7  0.0  0.2  chr22              5547031  5547930 (33585150) + BEL-58_DRe-LTR    LTR/Pao                   1    898     (0) 2021995  
   442   12.5  1.2  1.2  chr22              5547931  5547996 (33585084) C Mariner-2_DR      DNA/TcMar-Tc1        (1374)    107      42 2021996  
   297   16.4  0.0  2.7  chr22              5548650  5548724 (33584356) + hAT-N94_DR        DNA/hAT-Charlie         968   1040    (31) 2021997  
   722   14.1 15.4  0.0  chr22              5548756  5548902 (33584178) + Mariner-N7_DR     DNA/TcMar                 3    172    (89) 2021998  
  2727    5.7 19.0  1.2  chr22              5548903  5549328 (33583752) C hAT-N32_DR        DNA/hAT-Charlie         (0)    501       1 2021999  
   569   11.9  0.0  0.0  chr22              5549330  5549413 (33583667) + Mariner-N7_DR     DNA/TcMar               166    249    (12) 2022000  
   236   16.7  8.3  0.0  chr22              5549377  5549424 (33583656) + ENSPM-6_DR        DNA/CMC-EnSpm         17869  17920 (14696) 2022001 *
   411   19.5  6.8  8.1  chr22              5550669  5550830 (33582250) C IS3EU-1_DR        DNA/IS3EU            (1948)   6756    6597 2022002 *
  1363   11.3  4.6  0.2  chr22              5550713  5551171 (33581909) + Zisupton-6_DR     DNA/Zisupton           8394   8872 (13244) 2022003  
   582   29.2  1.0  3.3  chr22              5550934  5551241 (33581839) + Penelope-1_DR     LINE/Penelope          3905   4205   (241) 2022004 *
  1739    1.3  2.6  0.0  chr22              5552010  5552241 (33580839) C Tx1-4_DR          LINE/L1-Tx1            (19)   5516    5279 2022005  
   225   21.7  4.3  1.4  chr22              5553513  5553582 (33579498) C Zisupton-5_DR     DNA/Zisupton          (375)   8646    8575 2022006 *
  2051    7.5  8.2  6.6  chr22              5553578  5553919 (33579161) + hAT-N53B_DR       DNA/hAT-Ac             2069   2415  (1762) 2022007  
  3612   10.8  7.0  1.4  chr22              5553937  5554624 (33578456) C DNA-8-17_DR       DNA/Zisupton          (462)    958     233 2022008  
   249   29.8  0.0  0.0  chr22              5554603  5554696 (33578384) + DNA2-9_DR         DNA                     594    687  (2014) 2022009 *
  1033   12.5  0.0  0.0  chr22              5554625  5554784 (33578296) + ANGEL             DNA/Kolobok              78    237    (72) 2022010  
   734   21.0  9.1  0.5  chr22              5554785  5554803 (33578277) C EnSpm-N13_DR      DNA/CMC-EnSpm        (8403)  13695   13544 2022011  
   877   17.4  1.6  2.1  chr22              5554859  5555046 (33578034) + ENSPM-6_DR        DNA/CMC-EnSpm         22363  22549 (10067) 2022012 *
  1112   19.8  7.1  5.5  chr22              5554891  5555095 (33577985) + TDR19             DNA/hAT-Charlie           1    211   (194) 2022013  
  1510    7.8  0.5  0.0  chr22              5555096  5555301 (33577779) C hAT-N4C_DR        DNA/hAT-Charlie         (0)    195       1 2022014  
   374   18.4 19.0  0.5  chr22              5555621  5555778 (33577302) C DNA7-N1_DR        DNA/Zisupton         (2099)   8318    8132 2022015 *
   548   16.9 20.8  1.8  chr22              5555643  5555883 (33577197) C ANGEL             DNA/Kolobok            (23)    286       1 2022016  
   222   14.6  0.0  0.0  chr22              5555849  5555889 (33577191) C DNA2-16_DR        DNA                  (7969)  10082   10042 2022017 *
   235   20.0  0.0  3.1  chr22              5556564  5556579 (33576501) C DNA6-10_DR        DNA                  (3879)   2827    2814 2022018  
  1348    3.9  9.6  0.0  chr22              5556580  5556757 (33576323) C hAT-N4C_DR        DNA/hAT-Charlie         (0)    195       1 2022019  
   219   25.3  7.1  1.1  chr22              5556692  5556756 (33576324) + EnSpm-N36B_DR     DNA/CMC-EnSpm          2323   2392  (1024) 2022020 *
  9407    4.5  7.1  1.2  chr22              5556757  5558060 (33575020) + ACROBAT1          DNA/PIF                   1   1379     (0) 2022021  
   303   15.7  1.9  1.9  chr22              5558135  5558186 (33574894) C EnSpm-N11_DR      DNA/CMC-EnSpm        (2393)   2960    2909 2022022 *
  2160   11.4  5.5  0.3  chr22              5558142  5558485 (33574595) + HE1_DR1           SINE/tRNA-V-RTE          21    382    (20) 2022023  
   760    9.8 11.4  9.7  chr22              5558524  5558716 (33574364) + DNAX-19_DR        DNA                       7    202   (237) 2022024  
   516   13.6  1.1  1.1  chr22              5558730  5558818 (33574262) C TE-X-7_DR         LINE?/Penelope?        (95)    744     656 2022025  
   557   14.3 11.8  1.3  chr22              5558831  5558965 (33574115) + TE-X-7_DR         LINE?/Penelope?         653    801    (38) 2022026  
   663   23.1  2.7  0.0  chr22              5558988  5559134 (33573946) C hAT-N32E_DR       DNA/hAT-Charlie        (76)    440     290 2022027  
  2719    8.3  5.3  0.4  chr22              5559135  5559571 (33573509) + L1-19_DR          LINE/L1                5139   5596     (3) 2022028  
   711   19.4  1.6  5.4  chr22              5559570  5559749 (33573331) C hAT-N32D_DR       DNA/hAT-Charlie       (339)    316     144 2022029 *
  7193    6.8  2.2  0.3  chr22              5559750  5560721 (33572359) C piggyBac-N1_DR    DNA/PiggyBac            (0)   1005      16 2022030  
   414    9.9  9.8  1.1  chr22              5560721  5560802 (33572278) C hAT-N32E_DR       DNA/hAT-Charlie       (362)    154      66 2022027 *
   533   17.0 26.3  2.9  chr22              5560804  5560997 (33572083) + DNAX-19_DR        DNA                     195    432     (7) 2022031  
   231   12.6  0.0  7.5  chr22              5561004  5561046 (33572034) C DNA-2-2_DR        DNA                   (234)    173     134 2022032 *
   651   17.4  9.4  0.0  chr22              5561041  5561189 (33571891) + DNA13TA1_DR       DNA/TcMar-Tc1           116    278    (40) 2022033  
   793   11.0  9.2  3.4  chr22              5561193  5561333 (33571747) C Kolobok-N1_DR     DNA/Kolobok-T2?       (648)    151       3 2022034  
  9311    3.2  2.2  0.3  chr22              5561776  5562916 (33570164) + Helitron-N4_DR    RC/Helitron               1   1163     (0) 2022035  
   249   17.5  3.1  3.1  chr22              5562867  5562931 (33570149) + MOSAT_DR          Satellite              1247   1311   (776) 2022036 *
  3514    9.1  1.2  0.0  chr22              5562937  5563430 (33569650) C hAT-N203_DR       DNA/hAT-Tip100       (3986)   1555    1056 2022037  
   263   29.3  7.3  0.0  chr22              5563445  5563522 (33569558) + Harbinger-8N2_DR  DNA/PIF-Harbinger        39    122   (426) 2022038  
  2169    8.7  7.1  0.0  chr22              5563523  5563832 (33569248) + EnSpm-N39B_DR     DNA/CMC-EnSpm?            1    332   (233) 2022039 *
 10834    2.3  6.3  0.5  chr22              5563825  5565323 (33567757) + L1-11_DR          LINE/L1                5740   7324     (0) 2022040  
  1433   12.3  8.5  0.0  chr22              5565316  5565550 (33567530) + EnSpm-N39_DR      DNA/CMC-EnSpm?          511    765     (0) 2022041 *
  1604   11.2  4.6  0.0  chr22              5565580  5565820 (33567260) + EnSpm-N39B_DR     DNA/CMC-EnSpm?            1    252   (313) 2022042  
  1880   12.0 14.6  0.8  chr22              5565845  5566172 (33566908) C HATN2_DR          DNA/hAT                 (0)   1219     847 2022043  
   489    5.5  1.0  0.1  chr22              5566147  5566256 (33566824) C Helitron-1_DR     RC/Helitron         (23602)   2698    2589 2022044 *
   402   14.6  4.5  0.0  chr22              5566148  5566257 (33566823) + Merlin-1_DR       DNA/Merlin             1014   1128  (9399) 2022045 *
   713    0.5  2.1  0.0  chr22              5566173  5566362 (33566718) C EnSpm-N42_DR      DNA/CMC-EnSpm         (513)    739     546 2022046 *
   911   17.8  0.0 20.5  chr22              5566198  5566646 (33566434) + Zisupton-6_DR     DNA/Zisupton           8392   8793 (13323) 2022047  
   271   16.3  4.6  1.5  chr22              5566257  5566275 (33566805) + Mariner-N29_DR    DNA/TcMar-ISRm11        327    459  (1306) 2022048 *
   427   12.8  0.7  4.5  chr22              5566647  5566785 (33566295) + EnSpm-22N2_DR     DNA/CMC-EnSpm          2312   2445  (3102) 2022049 *
   588    6.4  0.0 14.3  chr22              5566667  5566794 (33566286) C Helitron-1_DR     RC/Helitron         (23635)   2665    2554 2022050 *
   836   13.7  2.7  0.4  chr22              5566762  5566981 (33566099) C DNA-N16_DR        DNA                   (773)    230       6 2022051 *
   911   17.8  0.0 20.5  chr22              5566786  5566852 (33566228) + Zisupton-6_DR     DNA/Zisupton           8794   8854 (13262) 2022047  
   383   18.4  2.0  2.0  chr22              5566795  5566806 (33566274) C Kolobok-4_DR      DNA/Kolobok-T2       (1525)   5047    4957 2022052 *
   209   23.8  1.6 12.0  chr22              5566807  5566904 (33566176) C Zisupton-6_DR     DNA/Zisupton        (20899)   1217     993 2022053  
   344   19.3  2.9  6.7  chr22              5566993  5567044 (33566036) + ENSPM-6_DR        DNA/CMC-EnSpm         21718  21848 (10765) 2022054 *
   445   16.1  1.1  1.1  chr22              5567032  5567125 (33565955) + DNAX-25B_DR       DNA/Zisupton           1551   1644  (1894) 2022055 *
   480   11.0  0.0  2.4  chr22              5567045  5567128 (33565952) + hAT-N21B_DR       DNA/hAT-Ac             1054   1135   (166) 2022056  
  2675    6.5  0.0  0.0  chr22              5567140  5567478 (33565602) C piggyBac-N1_DR    DNA/PiggyBac          (242)    763     425 2022057  
   764   14.7  4.4  0.4  chr22              5567482  5567706 (33565374) C DNA-N16_DR        DNA                   (764)    239       6 2022058  
   369   20.1 15.3  5.1  chr22              5567718  5567756 (33565324) + ENSPM-6_DR        DNA/CMC-EnSpm         21718  21951 (10663) 2022059  
   835   14.4  8.6  0.0  chr22              5567757  5567930 (33565150) + hAT-N21B_DR       DNA/hAT-Ac             1032   1220    (81) 2022060  
  1616    8.6  0.0  0.9  chr22              5567973  5568195 (33564885) C SINE2-3_DR        SINE/tRNA-V-RTE         (0)    368     148 2022061  
  1029   21.6  8.5  0.7  chr22              5567975  5568245 (33564835) + EnSpm-N48B_DR     DNA/CMC-EnSpm          2350   2641  (4318) 2022062 *
   388    7.7  1.9  1.9  chr22              5568199  5568251 (33564829) C HE2_DR            SINE/tRNA-V-RTE       (309)     54       2 2022063 *
   388   10.0  0.0  0.0  chr22              5568206  5568255 (33564825) C DNA6-6_DR         DNA                  (7043)   4238    4189 2022064  
   348   19.7  1.3  0.0  chr22              5568256  5568274 (33564806) + CryptonV-N4_DR    DNA/Crypton-V          7817   7895  (5598) 2022065  
   292   12.2  0.0  0.0  chr22              5568910  5568950 (33564130) + EnSpm-N44_DR      DNA/CMC-EnSpm          5430   5470  (3182) 2022066 *
  1939   10.6 10.9  0.0  chr22              5568915  5569245 (33563835) + HE1_DR1           SINE/tRNA-V-RTE          14    380    (22) 2022067  
  1201   17.4  1.5  3.0  chr22              5569015  5569281 (33563799) + DNA-6-N2_DR       DNA                    3371   3633  (1423) 2022068 *
   233   16.3  0.0  0.0  chr22              5569548  5569590 (33563490) + EnSpm-N25_DR      DNA/CMC-EnSpm           377    419  (4267) 2022069  
  1009   18.4 12.4  2.2  chr22              5569591  5569780 (33563300) C hAT-N129_DR       DNA/hAT-Ac              (0)    764     399 2022070  
   500    8.8  0.0  0.0  chr22              5569781  5569848 (33563232) C NonLTR-1B_DR      Retroposon              (2)   1203    1136 2022071  
  1009   18.4 12.4  2.2  chr22              5569849  5570052 (33563028) C hAT-N129_DR       DNA/hAT-Ac              (0)    398       1 2022070  
   449   22.9  4.3 10.1  chr22              5569850  5570058 (33563022) C DNA6-1_DR         DNA/hAT-hAT5          (804)    345     148 2022072 *
  1086   13.4 14.2  2.9  chr22              5570054  5570299 (33562781) C ANGEL             DNA/Kolobok            (36)    273       1 2022073  
   332    6.7  0.0  0.0  chr22              5570260  5570304 (33562776) C DNA2-16_DR        DNA                  (7964)  10087   10043 2022074 *
   280   11.3  0.0  3.8  chr22              5570320  5570374 (33562706) C EnSpm-N4B_DR      DNA/CMC-EnSpm?         (29)    191     139 2022075 *
   973   15.4  0.6  0.6  chr22              5570373  5570542 (33562538) C DNA8-17_DR        DNA/hAT-Tip100        (358)   1455    1286 2022076  
   803   23.2  1.0  1.5  chr22              5570543  5570573 (33562507) C CryptonV-2_DR     DNA/Crypton-V         (846)  20960   20761 2022077  
  1151   16.2  1.5  0.0  chr22              5571363  5571560 (33561520) + SAT-26B_DR        Satellite               593    793     (0) 2022078 *
  2075    8.3  0.3  0.7  chr22              5571388  5571677 (33561403) + SINE2-3_DR        SINE/tRNA-V-RTE          10    298    (70) 2022079  
  7932    5.4  1.6  1.1  chr22              5571689  5572752 (33560328) C TDR1              DNA/TcMar-Tc1         (167)   1069       1 2022080  
  1642    9.5  5.2  1.4  chr22              5572754  5573020 (33560060) + hAT-N64B_DR       DNA/hAT-Ac             1503   1779  (2020) 2022081  
  8618    6.2  5.5  0.4  chr22              5573499  5574664 (33558416) + TC1DR3            DNA/TcMar-Tc1             1   1225     (0) 2022082  
   264    8.3  0.6  2.1  chr22              5575454  5575501 (33557579) + Kolobok-1_DR      DNA/Kolobok-T2         5026   5065  (1238) 2022083 *
  1139   19.9  1.7  4.3  chr22              5575467  5575754 (33557326) + CryptonV-N3_DR    DNA/Crypton-V           923   1203 (19460) 2022084  
   255    8.1  0.0  2.7  chr22              5575722  5575759 (33557321) C hAT-N64B_DR       DNA/hAT-Ac           (2645)   1154    1118 2022085 *
   315   18.2  3.0  0.0  chr22              5575773  5575838 (33557242) + DNA-N15_DR        DNA                       2     69   (336) 2022086 *
   417   17.4  0.0 10.3  chr22              5575788  5575838 (33557242) + Helitron-2_DR     RC/Helitron           12727  12765 (14647) 2022087  
   542    4.8 11.9  1.1  chr22              5575839  5575922 (33557158) + DNA-5-8C_DR       DNA/hAT-hAT5              1     93   (598) 2022088  
   473    8.9  6.7  0.0  chr22              5575920  5576009 (33557071) + DNA-5-8C_DR       DNA/hAT-hAT5            177    272   (419) 2022089 *
  4135    7.7  2.6  1.7  chr22              5576013  5576592 (33556488) C CryptonV-1_DR     DNA/Crypton-V        (3254)  14619   14035 2022090  
   758    8.4  0.0  0.0  chr22              5576590  5576696 (33556384) + DNA-5-8C_DR       DNA/hAT-hAT5            270    376   (315) 2022091 *
  1768    8.6  3.0  4.8  chr22              5576695  5576989 (33556091) C hAT-N138B_DR      DNA/hAT-Ac             (43)   1406    1117 2022092  
   219   19.2  0.0  0.0  chr22              5576988  5577039 (33556041) C hAT-N138_DR       DNA/hAT-Ac            (734)    852     801 2022093 *
   585   22.4  9.2  6.3  chr22              5577444  5577705 (33555375) + DNAX-16_DR        DNA                       1    269   (154) 2022094  
  1650    6.8 28.4  0.3  chr22              5577706  5577987 (33555093) + HE2_DR            SINE/tRNA-V-RTE           3    363     (0) 2022095  
  1199   15.3 28.2  1.0  chr22              5577707  5578022 (33555058) + EnSpm-6N1_DR      DNA/CMC-EnSpm          6044   6444  (2792) 2022096 *
   531   21.9  5.7  2.4  chr22              5578003  5578161 (33554919) + DNAX-16_DR        DNA                     260    423     (0) 2022097 *
   281   25.2 11.3  0.0  chr22              5578411  5578525 (33554555) + piggyBac-N13B_DR  DNA/PiggyBac            877   1004   (397) 2022098  
   263   17.3  4.0  1.3  chr22              5578596  5578671 (33554409) C L2-32_DRe         LINE/L2                 (6)   2554    2477 2022099  
   368   27.8  5.7  5.0  chr22              5579223  5579381 (33553699) + Zisupton-6_DR     DNA/Zisupton          16217  16376  (5740) 2022100  
   232   22.1  4.3  2.8  chr22              5579327  5579396 (33553684) + EnSpm-6N1_DR      DNA/CMC-EnSpm          2092   2162  (7074) 2022101 *
  2414   10.6 13.7  2.5  chr22              5580311  5580785 (33552295) + hAT-N133_DR       DNA/hAT-Ac               97    623     (0) 2022102  
   336   15.9  2.8  4.2  chr22              5581080  5581151 (33551929) C EnSpm-N1_DR       DNA/CMC-EnSpm        (1591)    939     869 2022103  
   289   16.1  8.1  0.0  chr22              5581186  5581247 (33551833) C Harbinger-N31B_DR DNA/PIF-Harbinger     (614)     67       1 2022104  
   814    4.3 10.3  0.0  chr22              5581742  5581858 (33551222) + TDR19C            DNA/hAT-Charlie         193    321    (75) 2022105  
  2895   10.7 24.9  0.0  chr22              5581870  5582402 (33550678) + DNA-1-3_DR        DNA/PIF-Harbinger       172    837     (0) 2022106  
   380    5.9 20.6  0.0  chr22              5582403  5582468 (33550612) + TDR19C            DNA/hAT-Charlie         317    396     (0) 2022107  
   216   22.4  7.2  2.8  chr22              5582416  5582484 (33550596) + DNA2-16_DR        DNA                   13977  14048  (4003) 2022108 *
   402   17.2 18.9  1.7  chr22              5582782  5582929 (33550151) C hAT-N110_DR       DNA/hAT?              (189)    508     336 2022109  
   242   10.0  0.0  2.5  chr22              5583007  5583047 (33550033) C hAT-N110_DR       DNA/hAT?              (355)    342     303 2022109  
   242   20.6  0.0  3.2  chr22              5583167  5583231 (33549849) C hAT-N41B_DR       DNA/hAT-Ac            (392)   1200    1138 2022110 *
  1424   20.9 15.6  6.2  chr22              5583175  5583929 (33549151) + HATN13_DR         DNA/hAT-Ac              200   1021    (98) 2022111  
   260   15.6  0.0  0.0  chr22              5584008  5584052 (33549028) C EnSpm-N48B_DR     DNA/CMC-EnSpm        (5084)   1875    1831 2022112 *
  2538   10.1  8.9  0.8  chr22              5584023  5584462 (33548618) + Mariner-N38_DR    DNA/TcMar-Tc1             1    475    (72) 2022113  
   290   21.6 12.8  6.9  chr22              5584811  5584868 (33548212) + hAT-N198_DR       DNA/hAT-Charlie         780    927   (472) 2022114  
   312   20.2  1.0  4.2  chr22              5584869  5584966 (33548114) + hAT-N21B_DR       DNA/hAT-Ac              835    929   (372) 2022115  
   666   18.3  6.2  2.1  chr22              5584969  5585147 (33547933) C L2-1B_DR          LINE/L2                 (3)   1005     820 2022116  
   617   23.5  7.6  6.7  chr22              5585140  5585467 (33547613) C Mariner-6_DR      DNA/TcMar-Tc1        (1297)    332       2 2022117 *
  1627   15.3 24.9  2.1  chr22              5585472  5585944 (33547136) + Mariner-N14_DR    DNA/TcMar-Tigger          2    580     (0) 2022118  
  1383   19.0  4.1 10.3  chr22              5586132  5586624 (33546456) C Gypsy-235_DR-LTR  LTR/Gypsy?            (410)    471       7 2022119  
  1146    8.4 12.9  0.0  chr22              5587012  5587189 (33545891) + TDR19C            DNA/hAT-Charlie         196    396     (0) 2022120  
   204   16.1  0.0  6.0  chr22              5587976  5588028 (33545052) + DNA9-3_DR         DNA/MULE-MuDR?          842    891 (10488) 2022121  
   212   26.0  2.5  2.5  chr22              5588717  5588795 (33544285) + IS3EU-4_DR        DNA/IS3EU              4503   4581 (10448) 2022122  
   407   16.4  2.7  0.0  chr22              5589416  5589488 (33543592) C HATN1_DR          DNA/hAT               (346)     81       7 2022123  
   309   25.2 12.6  0.0  chr22              5589489  5589510 (33543570) + Merlin-2_DR       DNA/Merlin             6708   6796  (7125) 2022124  
   355   13.0  3.9  5.3  chr22              5589593  5589616 (33543464) + DNA8-25_DR        DNA                    2228   2375  (1588) 2022125  
   558   10.5  0.8  9.5  chr22              5589617  5589742 (33543338) + hAT-N21_DR        DNA/hAT-Charlie        1626   1741   (105) 2022126  
   458    2.1  6.2  0.0  chr22              5589662  5589758 (33543322) + EnSpm-N42_DR      DNA/CMC-EnSpm           736    838   (414) 2022127 *
   446    5.5  3.6  1.8  chr22              5589759  5589773 (33543307) C EnSpm-N42B_DR     DNA/CMC-EnSpm        (2878)   1426    1313 2022128  
   413   12.6  6.7  2.9  chr22              5589774  5589825 (33543255) + hAT-N39_DR        DNA/hAT-Tip100         1264   1433   (161) 2022129  
  2457    8.3  8.3  0.5  chr22              5589960  5590356 (33542724) C HATN10_DR         DNA/hAT-Ac             (27)    428       1 2022130  
   220   15.6  0.0  0.0  chr22              5591365  5591395 (33541685) + HATN10_DR         DNA/hAT-Ac                1     31   (424) 2022131  
  2378    7.2  0.3  1.6  chr22              5591396  5591717 (33541363) + DNA13TA1a_DR      DNA/TcMar-Tc1             1    318     (0) 2022132  
  1987   11.0  6.6  2.0  chr22              5591735  5592113 (33540967) + HATN10_DR         DNA/hAT-Ac               60    455     (0) 2022133  
   460    7.2  0.9  1.8  chr22              5592679  5592792 (33540288) + Mariner-N5C_DR    DNA/TcMar              2219   2331  (5590) 2022134  
   364    6.6  2.4 14.4  chr22              5592686  5592809 (33540271) C DNA8-10_DR        DNA/hAT-Ac           (2327)   1691    1581 2022135 *
   851   14.7  1.2  2.5  chr22              5593007  5593163 (33539917) C EnSpm-N26B_DR     DNA/CMC-EnSpm           (0)    221      67 2022136  
   403   12.3 11.0  0.0  chr22              5593164  5593236 (33539844) C TDR23             DNA                     (0)   1147    1067 2022137  
  2218    9.9  7.3  0.5  chr22              5593239  5593582 (33539498) + DNA25TWA2_DR      DNA                      59    425   (377) 2022138  
   437   22.6  0.0  3.7  chr22              5593878  5593915 (33539165) + (TG)n             Simple_repeat             1     90   (947) 2022139  
   207   21.6  6.3  7.5  chr22              5593916  5594105 (33538975) C DNA-N43_DR        DNA/TcMar-Fot1        (335)    719     532 2022140 *
   353   23.0  0.4  7.4  chr22              5593930  5594133 (33538947) + Zisupton-7_DR     DNA/Zisupton          11354  11475  (5607) 2022141  
   285   21.7  0.9 15.0  chr22              5594134  5594361 (33538719) C ERV1-N3-I_DR      LTR/ERV1              (803)   3788    3589 2022142  
   244   26.6  1.1  1.6  chr22              5594274  5594464 (33538616) C ERV1-N3-I_DR      LTR/ERV1              (809)   3782    3593 2022142 *
   353   23.0  0.4  7.4  chr22              5594465  5594564 (33538516) + Zisupton-7_DR     DNA/Zisupton          11476  11535  (5547) 2022141  
   337   21.8  0.3  5.3  chr22              5594470  5594662 (33538418) C ERV1-N3-I_DR      LTR/ERV1              (810)   3781    3664 2022143 *
   437   22.6  0.0  3.7  chr22              5594565  5594954 (33538126) + (TG)n             Simple_repeat            91   1037     (0) 2022139  
   311   22.3  0.0  5.2  chr22              5594663  5594865 (33538215) + Zisupton-7_DR     DNA/Zisupton          11376  11532  (5550) 2022144 *
   329   24.9  0.4  2.0  chr22              5594777  5595011 (33538069) + Zisupton-7_DR     DNA/Zisupton          11378  11535  (5547) 2022144 *
   337   21.8  0.3  5.3  chr22              5594866  5594980 (33538100) C ERV1-N3-I_DR      LTR/ERV1              (810)   3663    3593 2022143  
   223   20.8  0.0  3.6  chr22              5594996  5595110 (33537970) C Zisupton-6_DR     DNA/Zisupton        (12632)   9484    9374 2022145  
   204   20.0  2.5  0.0  chr22              5595040  5595119 (33537961) + DNA6-6_DR         DNA                    9946  10027  (1254) 2022146 *
   372    3.0  0.0  1.5  chr22              5595254  5595320 (33537760) + EnSpm-7_DR        DNA/CMC-EnSpm          7083   7148  (3886) 2022147  
   347    8.0  6.8  1.1  chr22              5595264  5595351 (33537729) C ENSPM-6_DR        DNA/CMC-EnSpm       (18598)  14018   13926 2022148 *
   207   12.7  2.2 14.6  chr22              5595276  5595367 (33537713) + Dada-tL_DR        DNA/Dada               9071   9152  (1255) 2022149 *
   203   14.6  0.0  1.8  chr22              5595475  5595530 (33537550) + Gypsy82-LTR_Dr    LTR/Gypsy               641    695   (650) 2022150  
   202    9.5  0.0  0.0  chr22              5595495  5595536 (33537544) + DNA-N4_DR         DNA                     683    724   (318) 2022151 *
   650   14.6  0.0  0.0  chr22              5595784  5595886 (33537194) + Merlin-2_DR       DNA/Merlin             6499   6601  (7320) 2022152  
  6250    8.5  8.1  0.1  chr22              5595909  5596861 (33536219) + hAT-N38_DR        DNA/hAT-hAT6              1   1029     (0) 2022153  
   322   19.7  4.1  2.7  chr22              5596862  5596892 (33536188) + DNA8-4A_DR        DNA/hAT-Charlie         302    333   (586) 2022154 *
  1480   11.4  0.0  0.0  chr22              5596862  5597098 (33535982) C HATN1_DR          DNA/hAT               (170)    257      21 2022155  
   215   14.8  7.1  3.5  chr22              5597242  5597297 (33535783) C Mariner-10_DR     DNA/TcMar-Tc1           (1)   1596    1539 2022156 *
   483   14.6  7.8  8.5  chr22              5597287  5597428 (33535652) + Mariner-10_DR     DNA/TcMar-Tc1          1416   1556    (41) 2022157  
  4707   10.4  6.3  2.3  chr22              5597429  5598177 (33534903) + HARBINGERN2B_DR   DNA/PIF-Harbinger         1    778    (21) 2022158  
   302   28.1  0.8  3.5  chr22              5598141  5598258 (33534822) + DNA-8-24_DR       DNA/hAT-Tip100           29    143  (1640) 2022159 *
   409   20.7  0.9  8.3  chr22              5598157  5598272 (33534808) C Helitron-2_DR     RC/Helitron          (3696)  23716   23609 2022160 *
   506   18.7  0.8  0.0  chr22              5598177  5598299 (33534781) + Zisupton-6_DR     DNA/Zisupton           8473   8596 (13520) 2022161  
   429   25.4  0.8  0.8  chr22              5598189  5598319 (33534761) C hAT-N70_DR        DNA/hAT?              (674)    651     521 2022162 *
   228   29.9  3.7  3.1  chr22              5598300  5598333 (33534747) + Harbinger1_DR     DNA/PIF-Harbinger      2750   2907  (1554) 2022163 *
   238   18.5  1.8  1.8  chr22              5598303  5598357 (33534723) + Dada-U6N1_DR      DNA/Dada                961   1015  (1386) 2022164 *
   670   24.3  1.6  1.6  chr22              5598320  5598503 (33534577) + hAT-N87_DR        DNA/hAT-Ac              320    503    (17) 2022165  
  1256   12.8  5.2  2.9  chr22              5598504  5598736 (33534344) C TDR12             DNA                     (0)    242       5 2022166  
   791    9.3  8.7 15.4  chr22              5599707  5599947 (33533133) + L2-1B_DR          LINE/L2                 777   1003     (5) 2022167  
   216   14.5  0.0 11.9  chr22              5601263  5601309 (33531771) C Helitron-N5_DR    RC/Helitron            (75)   9434    9393 2022168  
   218   13.3  7.7  7.7  chr22              5603259  5603277 (33529803) + DNA8-20_DR        DNA/hAT               12680  12744  (8044) 2022169  
   262   10.9  6.5  0.0  chr22              5603278  5603323 (33529757) C L2-2_DRe          LINE/L2                 (0)   4238    4190 2022170  
   288   28.6  0.0 17.3  chr22              5603959  5604161 (33528919) + (TGGA)n           Simple_repeat             1    173     (0) 2022171  
  1137   21.0  0.4 13.8  chr22              5604222  5604909 (33528171) + (TGGA)n           Simple_repeat             1    866   (598) 2022171  
   408   22.7 13.7  2.5  chr22              5604910  5605337 (33527743) + Polinton-4_DR     DNA/Maverick          12410  12696  (7591) 2022172 *
   878   15.2  0.1  4.8  chr22              5605138  5605439 (33527641) + (TAGA)n           Simple_repeat             1    287     (0) 2022173  
  1137   21.0  0.4 13.8  chr22              5605440  5605912 (33527168) + (TGGA)n           Simple_repeat           867   1464     (0) 2022171  
   377   26.6  7.5  4.5  chr22              5605714  5605993 (33527087) + Polinton-4_DR     DNA/Maverick          12409  12696  (7591) 2022174 *
  1146    9.4  0.5  2.7  chr22              5605736  5606032 (33527048) + (TAGA)n           Simple_repeat             1    290     (0) 2022175  
   652   22.9  1.4  9.9  chr22              5606541  5606755 (33526325) + (TGGA)n           Simple_repeat             1    397  (1694) 2022176  
   275   24.6 12.6  2.4  chr22              5606756  5607025 (33526055) + Polinton-4_DR     DNA/Maverick          12407  12703  (7584) 2022177  
   652   22.9  1.4  9.9  chr22              5607026  5607561 (33525519) + (TGGA)n           Simple_repeat           398   1389   (702) 2022176  
   315   30.7  5.3  4.9  chr22              5607562  5608451 (33524629) C hAT-N22_DR        DNA/hAT-Ac            (573)   1165     273 2022178  
   652   22.9  1.4  9.9  chr22              5608452  5608826 (33524254) + (TGGA)n           Simple_repeat          1390   2091     (0) 2022176  
   359   27.0  7.2  4.0  chr22              5608623  5608696 (33524384) + Polinton-4_DR     DNA/Maverick          12410  12918  (7369) 2022179 *
   989    9.5  1.2  0.6  chr22              5608697  5608948 (33524132) + (TAGA)n           Simple_repeat             1    253     (0) 2022180  
   706    8.7  0.8  2.4  chr22              5608857  5608985 (33524095) C MOSAT_DR          Satellite             (888)   1199    1073 2022181 *
   359   27.0  7.2  4.0  chr22              5608986  5609012 (33524068) + Polinton-4_DR     DNA/Maverick          12919  13120  (7167) 2022179  
   758   17.2 19.1  4.5  chr22              5609635  5610121 (33522959) C hAT-27N1_DR       DNA/hAT-Ac              (3)    728     174 2022182  
   253   21.8 20.2  5.2  chr22              5610288  5610539 (33522541) C CryptonV-N5_DR    DNA/Crypton-V       (14121)  10416   10129 2022183  
   484   16.9 17.1 18.7  chr22              5610540  5610683 (33522397) C hAT-27N1_DR       DNA/hAT-Ac            (156)    573     174 2022184  
   278   19.0  0.0 19.6  chr22              5610719  5610895 (33522185) C hAT-27N1_DR       DNA/hAT-Ac            (297)    434     287 2022185  
  8996    5.2  3.4  1.1  chr22              5610902  5612108 (33520972) + LOOPERN1_DR       DNA/Kolobok-T2            1   1234     (0) 2022186  
  1019   18.2 13.7  8.6  chr22              5612298  5612939 (33520141) C hAT-27N1_DR       DNA/hAT-Ac             (57)    674       3 2022187  
   216   28.0  0.0  4.7  chr22              5612870  5612959 (33520121) + IS3EU-4_DR        DNA/IS3EU             10440  10525  (4504) 2022188 *
   584    9.0  4.6  5.2  chr22              5613007  5613142 (33519938) C hAT-N145_DR       DNA/hAT-Ac            (381)    920     766 2022189  
  4415   11.1 23.9  1.0  chr22              5613612  5614521 (33518559) + Kolobok-N2B_DR    DNA/Kolobok-T2           75   1190     (0) 2022190  
   341   19.4  7.6  1.8  chr22              5614544  5614648 (33518432) C ANGEL             DNA/Kolobok             (0)    309     199 2022191  
  1593   17.8  3.9  0.0  chr22              5614649  5615008 (33518072) C piggyBac-N18_DR   DNA/PiggyBac            (0)    654     281 2022192  
   602   18.2  5.6  0.6  chr22              5615025  5615184 (33517896) C piggyBac-N18_DR   DNA/PiggyBac           (53)    601     434 2022193  
   875   12.5  2.6  0.0  chr22              5615914  5616065 (33517015) C hAT-N79_DR        DNA/hAT-Ac             (38)   2051    1896 2022194  
   281   22.1  2.1  0.0  chr22              5616146  5616240 (33516840) C CryptonV-N5_DR    DNA/Crypton-V       (15998)   8539    8443 2022195 *
   522   11.0  0.9  0.0  chr22              5616164  5616179 (33516901) C Mariner-N5C_DR    DNA/TcMar            (6396)   1525    1420 2022196  
   540    9.2  0.0  2.3  chr22              5616180  5616268 (33516812) + DNA6-6_DR         DNA                    7776   7862  (3419) 2022197  
   499   16.6  2.1  1.0  chr22              5616181  5616331 (33516749) C EnSpm-N2_DR       DNA/CMC-EnSpm         (990)   3025    2909 2022198 *
   206   32.8  0.0  0.0  chr22              5616241  5616267 (33516813) + TE-X-7_DR         LINE?/Penelope?         482    583   (256) 2022199 *
   478   18.4  1.6  0.0  chr22              5616273  5616286 (33516794) C MuDR-2_DR         DNA/MULE-MuDR        (7478)  16453   16329 2022200  
   311   18.8  7.5  0.0  chr22              5616316  5616395 (33516685) + DNA-N37_DR        DNA                       1     86   (581) 2022201  
   544   11.9  3.6  0.0  chr22              5616401  5616484 (33516596) C Mariner-N14_DR    DNA/TcMar-Tigger        (0)    580     494 2022202  
   510   10.1  0.0  0.0  chr22              5616486  5616554 (33516526) + Mariner-N14_DR    DNA/TcMar-Tigger        325    393   (187) 2022203  
  1337   10.5  3.8  0.0  chr22              5616606  5616815 (33516265) + DNA-TA-5_DR       DNA/TcMar-Tigger        724    941    (17) 2022204  
  8861    3.9  0.5  0.0  chr22              5616859  5617933 (33515147) + BovB-1_DR         LINE/RTE-BovB             1   1080     (6) 2022205  
  3061   15.5 12.1  0.4  chr22              5617934  5618593 (33514487) C DNA-5-1_DR        DNA/hAT?                (0)    739       3 2022206  
   584   15.1 20.8  1.1  chr22              5618611  5618764 (33514316) + hAT-N129_DR       DNA/hAT-Ac              580    763     (1) 2022207  
   346   21.7  0.0  0.0  chr22              5618709  5618777 (33514303) + DNA6-1_DR         DNA/hAT-hAT5            791    859   (290) 2022208 *
   336   19.7  0.0  5.9  chr22              5619454  5619475 (33513605) + ANGEL             DNA/Kolobok              18    119   (190) 2022209  
   364   21.2  0.0  1.2  chr22              5619476  5619561 (33513519) C ANGEL             DNA/hAT                (34)    275     191 2022210  
   203   25.7  0.9  8.7  chr22              5619485  5619595 (33513485) + EnSpm-N40B_DR     DNA/CMC-EnSpm          3029   3131  (2376) 2022211 *
   844   15.2 11.3  2.4  chr22              5619593  5619787 (33513293) C Harbinger-N31B_DR DNA/PIF-Harbinger       (6)    675     464 2022212  
  2892    4.1  1.1  1.6  chr22              5619832  5620206 (33512874) + SINE3-1           SINE/5S-Deu-L2          216    588     (2) 2022213  
   454   23.6  6.1  0.7  chr22              5620223  5620354 (33512726) C ANGEL             DNA/hAT               (169)    140       2 2022210  
   345   23.4 11.4  2.1  chr22              5620241  5620371 (33512709) C hAT-N134_DR       DNA/hAT?              (201)    864     722 2022214 *
   378   23.9 17.3  0.6  chr22              5620373  5620528 (33512552) C Harbinger-N31_DR  DNA/PIF-Harbinger     (503)    182       1 2022215  
   400   26.2  3.2  3.9  chr22              5620535  5620561 (33512519) C Dada-U1A_DR       DNA/Dada             (5122)   5857    5704 2022216  
   585   18.1  6.2  0.7  chr22              5620562  5620689 (33512391) C ANGEL             DNA/Kolobok            (97)    212      78 2022217  
   354   21.1  5.4  1.7  chr22              5620591  5620606 (33512474) C EnSpm-7_DR        DNA/CMC-EnSpm        (1733)   9301    9188 2022218 *
   364   23.6  1.1  1.1  chr22              5620607  5620617 (33512463) + EnSpm-N47_DR      DNA/CMC-EnSpm?         1932   2025   (992) 2022219  
   383   20.7  0.0  1.2  chr22              5620618  5620700 (33512380) C hAT-N134_DR       DNA/hAT?              (175)    890     809 2022220  
   201   24.3  0.0  4.3  chr22              5620645  5620717 (33512363) + EnSpm-8_DR        DNA/CMC-EnSpm          6129   6198  (3243) 2022221 *
   293   17.6  2.9  1.4  chr22              5620681  5620749 (33512331) C Harbinger-N31B_DR DNA/PIF-Harbinger     (141)    540     471 2022222  
  1394    5.9  4.8  0.0  chr22              5620771  5620956 (33512124) C hAT-N66B_DR       DNA/hAT-Charlie         (0)    195       1 2022223  
   260   19.7  2.9  5.9  chr22              5620967  5621036 (33512044) C Dada-U1A_DR       DNA/Dada            (-1133)   5749    5687 2022216  
   252   20.5  7.7  8.9  chr22              5621068  5621158 (33511922) C DNA2-16_DR        DNA                 (11971)   6080    5991 2022224 *
   313   17.4  4.0  6.9  chr22              5621084  5621157 (33511923) + DNA7-N2_DR        DNA/hAT-hAT6           1473   1544   (470) 2022225 *
   589   15.0  8.3  7.1  chr22              5621150  5621329 (33511751) C ANGEL             DNA/Kolobok           (127)    182       1 2022226  
   295   23.2  2.6 21.5  chr22              5621158  5621346 (33511734) C EnSpm-17_DR       DNA/CMC-EnSpm        (6364)   2911    2690 2022227 *
   203   20.2 10.5 10.5  chr22              5621159  5621169 (33511911) C CryptonV-N5_DR    DNA/Crypton-V       (19911)   4623    4522 2022228 *
   268   21.1  1.3  1.3  chr22              5621286  5621362 (33511718) C DNA2-16_DR        DNA                  (7961)  10090   10014 2022229  
   202   22.3 21.5  0.6  chr22              5622127  5622275 (33510805) C DNAX-16_DR        DNA                    (15)    408     229 2022230 *
   265   16.8  1.9  0.9  chr22              5622220  5622242 (33510838) + EnSpm-N42B_DR     DNA/CMC-EnSpm          1315   1423  (2881) 2022231  
   285   11.9  0.0  1.2  chr22              5622243  5622258 (33510822) C EnSpm-N17_DR      DNA/TcMar            (3180)   2013    1930 2022232  
   306    6.7  0.0  0.0  chr22              5622268  5622327 (33510753) + Kolobok-1_DR      DNA/Kolobok-T2         2849   2908  (3395) 2022233  
  1536   10.8  7.9  0.0  chr22              5623130  5623369 (33509711) + TE-X-16_DR        DNA/Crypton-A             6    264    (89) 2022234  
   367   11.7  0.0  3.9  chr22              5623481  5623587 (33509493) + DNA-N45_DR        DNA/CMC-EnSpm           202    304   (409) 2022235 *
   698    9.6  0.0 13.0  chr22              5623493  5623648 (33509432) + Dada-tA_DR        DNA/Dada               8176   8313   (359) 2022236 *
  1143   22.9  5.2  0.2  chr22              5623514  5623764 (33509316) C Zisupton-6_DR     DNA/Zisupton        (12787)   9329    8430 2022237  
   279   23.3  8.4  1.1  chr22              5623649  5623670 (33509410) C L1-48_DR          LINE/L1               (129)   5638    5448 2022238 *
  1239    0.2  0.2  2.0  chr22              5623765  5624265 (33508815) + EnSpm-N42_DR      DNA/CMC-EnSpm           534    816   (436) 2022239  
   351    3.2  0.0  0.0  chr22              5624203  5624388 (33508692) + piggyBac-N5_DR    DNA/PiggyBac?          1169   1354   (782) 2022240 *
  1597    8.7  7.6  0.7  chr22              5624376  5624652 (33508428) + hAT-N58C_DR       DNA/hAT-Ac              374    669     (2) 2022241  
   560   12.1  0.0  0.0  chr22              5624659  5624741 (33508339) C hAT-N51_DR        DNA/hAT-Ac            (281)     87       5 2022242  
   237   14.8  2.4  3.6  chr22              5625528  5625611 (33507469) + ERV1-N7-I_DR      LTR/ERV1               5314   5396  (3172) 2022243 *
   264    3.5  0.0  0.0  chr22              5625559  5625616 (33507464) C DNA-6-N2_DR       DNA                  (4212)    844     787 2022244 *
   287    7.3  2.9  0.0  chr22              5625567  5625634 (33507446) + DNA-1-7_DR        DNA/PIF-Harbinger       689    758   (680) 2022245  
   205   10.3  0.0  0.0  chr22              5626092  5626120 (33506960) C hAT-N82_DR        DNA/hAT-Ac            (222)   1734    1706 2022246  
   236   21.1  1.2  6.1  chr22              5626502  5626587 (33506493) C Tx1-14_DR         LINE/L1-Tx1           (397)   4719    4638 2022247  
   238   22.1  2.5  2.5  chr22              5626990  5627068 (33506012) C Tx1-31_DR         LINE/L1-Tx1           (950)   2169    2091 2022248  
  1906   12.5 14.5  1.8  chr22              5627102  5627550 (33505530) C Mariner-N36_DR    DNA/TcMar-Fot1         (39)    963     459 2022249  
   749   12.5  7.4  3.2  chr22              5627534  5627682 (33505398) C DNA8-7_DR         DNA/hAT-Ac            (383)    201      47 2022250 *
   254   10.9  4.7  0.0  chr22              5627733  5627796 (33505284) + DNA-6-N2_DR       DNA                    4185   4251   (805) 2022251  
   206    4.3  0.0  4.3  chr22              5627754  5627802 (33505278) + Helitron-1_DR     RC/Helitron           26140  26186   (114) 2022252 *
  2318    9.8  6.8  1.8  chr22              5627800  5628223 (33504857) C Mariner-N36_DR    DNA/TcMar-Fot1        (466)    536      92 2022253  
   477   21.7 15.8  4.8  chr22              5628864  5629110 (33503970) C hAT-N21B_DR       DNA/hAT-Ac            (318)    983     711 2022254  
   347   20.2  3.9  3.9  chr22              5629019  5629121 (33503959) + hAT-N21B_DR       DNA/hAT-Ac             1132   1234    (67) 2022255 *
  1065   13.3 19.8  3.8  chr22              5629146  5629418 (33503662) + Kolobok-N3_DR     DNA/Kolobok-T2?          56    370     (0) 2022256  
   428   22.0  1.0 14.9  chr22              5629709  5629906 (33503174) + TE-X-26_DR        Unknown                  56    229   (353) 2022257  
  1252   13.2 10.9  0.7  chr22              5629924  5630189 (33502891) C Gypsy-244_DR-LTR  LTR/Gypsy               (1)    724     432 2022258  
   478   10.2 15.9  0.0  chr22              5630217  5630304 (33502776) C piggyBac-N13B_DR  DNA/PiggyBac          (424)    977     876 2022259  
   210   13.8 10.8  0.0  chr22              5631116  5631180 (33501900) + Tx1-20_DR         LINE/L1-Tx1            4873   4944   (458) 2022260  
  1175   19.8  4.3  6.2  chr22              5631411  5631755 (33501325) C HarbingerN7_DR    DNA/PIF-Harbinger      (85)    393      55 2022261  
   234   16.1  0.0  6.0  chr22              5632438  5632490 (33500590) C hAT-N190B_DR      DNA/hAT                 (0)    738     689 2022262  
  3875   11.3 15.9  0.0  chr22              5632506  5633178 (33499902) + L2-3_DRe          LINE/L2                4282   5061     (7) 2022263  
  3202   11.2 13.3  0.5  chr22              5633177  5633741 (33499339) C hAT-N190B_DR      DNA/hAT                (93)    645       9 2022262 *
   223   17.2  6.1  2.9  chr22              5634658  5634673 (33498407) + Dada-U1A_DR       DNA/Dada               3821   3865  (7114) 2022264  
   263   15.9  0.0  0.0  chr22              5634674  5634717 (33498363) C Zisupton-6_DR     DNA/Zisupton        (13132)   8984    8941 2022265  
   227   12.1  0.0 10.0  chr22              5634686  5634740 (33498340) C hAT-N21B_DR       DNA/hAT-Ac            (558)    743     694 2022254 *
  3433   12.9 14.6  1.8  chr22              5635670  5636325 (33496755) + HAT1-N1B_DR       DNA/hAT-Ac                1    739     (0) 2022266  
   246   30.5  6.3  3.3  chr22              5636326  5636532 (33496548) + HarbingerN7_DR    DNA/PIF-Harbinger       148    360   (118) 2022267  
   217   15.4  5.1  0.0  chr22              5637638  5637676 (33495404) + DNA-1-6_DR        DNA                     585    625     (0) 2022268  
  6015    2.0  2.0  0.0  chr22              5637780  5638493 (33494587) + BEL-59_DRe-LTR    LTR/Pao                   1    728     (0) 2022269  
   355   16.4  0.0  0.0  chr22              5638503  5638557 (33494523) + DNA-1-6_DR        DNA                     571    625     (0) 2022270  
   368   20.2  4.0  5.1  chr22              5639038  5639136 (33493944) + hAT-N201_DR       DNA/hAT-Ac              348    445   (249) 2022271  
   214   18.9  3.1  9.1  chr22              5639319  5639446 (33493634) + hAT-N201_DR       DNA/hAT-Ac              471    591   (103) 2022272  
  5659    4.0  0.0  0.1  chr22              5640768  5641442 (33491638) C HarbingerN2_DR    DNA/PIF-Harbinger       (0)    674       1 2022273  
  7427    6.5  0.8  0.6  chr22              5641703  5642673 (33490407) + DNA-3-2_DR        DNA/PIF-Harbinger         1    973     (0) 2022274  
   256   23.1  4.9  3.7  chr22              5642674  5642699 (33490381) C hAT-N183_DR       DNA/hAT-Ac           (1090)    905     879 2022275  
   344   27.7  0.0  4.3  chr22              5643044  5643071 (33490009) C EnSpm-N48B_DR     DNA/CMC-EnSpm        (4289)   2670    2647 2022276  
  2718    4.5  2.8  0.3  chr22              5643072  5643427 (33489653) + SINE2-3_DR        SINE/tRNA-V-RTE           1    365     (3) 2022277  
  2018   13.5  4.3  2.0  chr22              5643081  5643473 (33489607) + EnSpm-N10_DR      DNA/CMC-EnSpm          3388   3789  (5519) 2022278 *
   221   21.1  0.0  0.0  chr22              5644066  5644103 (33488977) C EnSpm-2_DR        DNA/CMC-EnSpm        (7081)    907     870 2022279 *
  1111   10.7  5.9  0.6  chr22              5644074  5644243 (33488837) C DNA2-15_DR        DNA/hAT-Ac            (351)    179       1 2022280  
   225   19.0  5.2  0.0  chr22              5644199  5644256 (33488824) C EnSpm-2_DR        DNA/CMC-EnSpm        (7151)    837     777 2022279 *
   200   24.5  0.9 11.5  chr22              5644879  5644984 (33488096) + Tx1-57_DR         LINE/L1-Tx1            3988   4083   (974) 2022281  
   345    9.3  1.9  0.0  chr22              5645295  5645348 (33487732) + Kolobok-1N2_DR    DNA/Kolobok-T2            6     60   (630) 2022282 *
   796   16.5  8.1  1.1  chr22              5645330  5645501 (33487579) + EnSpm-N36B_DR     DNA/CMC-EnSpm          1027   1210  (2206) 2022283 *
  1253    5.2  7.6  0.0  chr22              5645349  5645520 (33487560) C EnSpm-N36_DR      DNA/CMC-EnSpm        (2040)   1185    1001 2022284  
  1170   12.1  6.2  0.9  chr22              5645520  5645727 (33487353) C LOOPERN4B_DR      DNA/Kolobok-T2         (51)    452     234 2022285 *
   880   17.9  6.7  1.5  chr22              5645521  5645541 (33487539) + hAT-N127_DR       DNA/hAT-Charlie        5813   6015  (4301) 2022286 *
  5264    2.8 10.7  0.0  chr22              5645728  5646416 (33486664) + DNA-1-3B_DR       DNA/PIF-Harbinger         1    763     (0) 2022287  
  1082   15.6 12.3  0.0  chr22              5646417  5646626 (33486454) + Kolobok-1N2_DR    DNA/Kolobok-T2          455    690     (0) 2022288  
  1599   17.5 18.1  5.9  chr22              5647266  5648333 (33484747) C SAT-20_DR         Satellite             (616)   1198       1 2022289  
   357   31.5  0.1  0.5  chr22              5649335  5649445 (33483635) C DNA-1-3_DR        DNA/PIF-Harbinger     (167)    670     526 2022290  
   460   20.3  2.1  3.5  chr22              5650004  5650146 (33482934) C I-3_DR            LINE/I                 (14)   5412    5272 2022291  
   796   13.9  0.0  0.0  chr22              5650150  5650271 (33482809) C DNA14-5-1_DR      DNA                   (331)    362     241 2022292  
   390   14.5 23.7  5.2  chr22              5650323  5650453 (33482627) C CryptonV-N6_DR    DNA/Crypton-V         (358)    204      51 2022293  
   289   23.2  4.3  2.6  chr22              5650483  5650597 (33482483) C EnSpm-10N1_DR     DNA/CMC-EnSpm        (2558)    677     561 2022294  
   556   14.0 16.8  5.0  chr22              5650731  5650873 (33482207) C CryptonV-N6_DR    DNA/Crypton-V         (376)    186      28 2022295  
   246   20.9 17.4  3.2  chr22              5650909  5651017 (33482063) C Kolobok-N16_DR    DNA/Kolobok?          (964)    278     155 2022296  
   229   20.7  3.5  0.0  chr22              5651004  5651021 (33482059) C DNA6-6_DR         DNA                  (3830)   7451    7363 2022297 *
   259   11.9  1.5  1.5  chr22              5651022  5651089 (33481991) + Helitron-1_DR     RC/Helitron            2558   2625 (23675) 2022298  
   244   11.1  5.6  0.0  chr22              5651056  5651109 (33481971) C Kolobok-1_DR      DNA/Kolobok-T2       (3416)   2887    2831 2022299 *
   452    7.2  1.4  0.0  chr22              5652081  5652149 (33480931) C SINE3-1a          SINE/5S-Deu-L2          (2)    568     499 2022300  
  2352    9.2 12.0  1.2  chr22              5652563  5653012 (33480068) + hAT-N57_DR        DNA/hAT-Ac              789   1286     (0) 2022301  
   275   16.3  4.1  0.0  chr22              5653343  5653391 (33479689) C DNAX-16_DR        DNA                    (10)    413     363 2022302 *
   332   22.4  3.1  2.3  chr22              5653355  5653482 (33479598) C Dada-tL_DR        DNA/Dada             (5571)   4836    4708 2022303 *
   559   18.8  3.7  3.7  chr22              5653383  5653570 (33479510) + Harbinger-N17_DR  DNA/PIF-Harbinger       296    483  (1162) 2022304 *
   986   21.3  5.2  3.9  chr22              5653499  5653806 (33479274) C DNAX-16_DR        DNA                   (100)    323      12 2022302  
   386   20.6 21.9  3.9  chr22              5653843  5654084 (33478996) + CryptonV-N3_DR    DNA/Crypton-V           920   1203 (19460) 2022305 *
   403   22.1 17.4  2.4  chr22              5653870  5654087 (33478993) C Kolobok-N4_DR     DNA/Kolobok-T2        (866)   2136    1887 2022306  
   380   24.2  4.4  7.3  chr22              5654929  5654967 (33478113) C Dada-U1A_DR       DNA/Dada             (5009)   5970    5793 2022307  
   645   18.3  3.5  1.4  chr22              5654968  5655111 (33477969) C ANGEL             DNA/hAT                 (0)    309     163 2022308  
   326   15.8  0.0  5.7  chr22              5655048  5655121 (33477959) C EnSpm-17_DR       DNA/CMC-EnSpm        (5854)   3422    3353 2022309 *
  2287   13.1 12.6  0.8  chr22              5655111  5655556 (33477524) C hAT-N203_DR       DNA/hAT-Tip100       (3990)   1551    1054 2022310  
   341   21.4  0.0 12.5  chr22              5655555  5655698 (33477382) C ANGEL             DNA/hAT               (147)    162      35 2022308 *
   237   20.0  1.8  0.0  chr22              5655650  5655704 (33477376) C EnSpm-17_DR       DNA/CMC-EnSpm        (5995)   3281    3226 2022311 *
   208   22.6  0.0 10.3  chr22              5655653  5655716 (33477364) + Merlin-2_DR       DNA/Merlin             7328   7385  (6536) 2022312 *
   220   12.9  1.6  3.2  chr22              5655679  5655742 (33477338) + DNA6-10_DR        DNA                    3261   3323  (3383) 2022313  
   209    9.3  0.0  0.0  chr22              5655715  5655757 (33477323) C Zisupton-7_DR     DNA/Zisupton         (4635)  12447   12405 2022314 *
   531   17.2  0.0  0.0  chr22              5655796  5655888 (33477192) C L2-4_DRe          LINE/L2               (229)   3378    3286 2022315  
   210   12.8  4.3  0.0  chr22              5655945  5655991 (33477089) C DNA2-16_DR        DNA                  (7960)  10091   10043 2022316  
  1375    7.4 10.8  0.0  chr22              5656052  5656254 (33476826) C DNA8-10B_DR       DNA                     (0)    225       1 2022317  
  1197   16.9  3.8  0.0  chr22              5656365  5656383 (33476697) + DIRS-1F-LTR_DR    LTR/Ngaro               193    409   (272) 2022318  
  1368    8.4  1.1  0.0  chr22              5656384  5656573 (33476507) + HE1_DR1           SINE/tRNA-V-RTE           5    196   (206) 2022319  
  1168   22.5 11.1  7.4  chr22              5656389  5656569 (33476511) C DNA8-23_DR        DNA                  (4467)   2272    1940 2022320 *
  1393    9.3  0.5  0.0  chr22              5656575  5656767 (33476313) + hAT-N141_DR       DNA/hAT-Charlie           1    194     (0) 2022321  
  1276   17.6  0.4  1.7  chr22              5656768  5656811 (33476269) C hAT-N22B_DR       DNA/hAT-Ac            (379)    995     762 2022322  
   986   13.4  5.0  1.6  chr22              5656776  5656957 (33476123) + HE1_DR1           SINE/tRNA-V-RTE         211    398     (4) 2022319 *
  1168   22.5 11.1  7.4  chr22              5656812  5656936 (33476144) C DNA8-23_DR        DNA                  (4467)   1939    1706 2022320  
  2064   10.2 10.6  3.8  chr22              5657963  5658330 (33474750) + Mariner-N14_DR    DNA/TcMar-Tigger          8    399   (181) 2022323  
   756    6.8  0.0  0.0  chr22              5658368  5658470 (33474610) + DNA-TA-5_DR       DNA/TcMar-Tigger        698    800   (158) 2022324  
   371   11.7  3.3  0.0  chr22              5658469  5658528 (33474552) C hAT-N142_DR       DNA/hAT?              (259)   1177    1116 2022325 *
   216   27.3  6.0  1.4  chr22              5658508  5658574 (33474506) + DNA9TA1_DR        DNA/CMC-EnSpm          1168   1237  (2096) 2022326 *
   340    8.5  0.0  0.0  chr22              5658581  5658624 (33474456) C Nimb-17_DRe       LINE/I                (386)   5146    5103 2022327  
  8937    2.0  0.0  2.3  chr22              5658625  5659690 (33473390) C DNA-N4_DR         DNA                     (0)   1042       1 2022328  
  3347   13.8  0.2  0.4  chr22              5659691  5660226 (33472854) C Nimb-17_DRe       LINE/I                (426)   5106    4572 2022327  
  1516   14.5 11.4  2.7  chr22              5660214  5660554 (33472526) + Harbinger-N32_DR  DNA/PIF-Harbinger        28    397     (9) 2022329 *
  1507    5.3  2.6  0.0  chr22              5660579  5660768 (33472312) + hAT-N66B_DR       DNA/hAT-Charlie           1    195     (0) 2022330  
   246   29.4  1.9  2.9  chr22              5660679  5660783 (33472297) C DNA2-16_DR        DNA                  (4123)  13928   13825 2022331 *
   206   15.0  1.6 12.7  chr22              5660753  5660813 (33472267) C MuDR-2_DR         DNA/MULE-MuDR        (3085)  20848   20794 2022332 *
   541   18.6  0.0  4.8  chr22              5661003  5661132 (33471948) + L2-1B_DR          LINE/L2                 756    879   (129) 2022333  
   475   13.1  1.4  4.2  chr22              5661029  5661188 (33471892) + Zisupton-6_DR     DNA/Zisupton          16376  16523  (5593) 2022334 *
   437   15.3  0.0  9.7  chr22              5661071  5661229 (33471851) + Helitron-4_DR     RC/Helitron           13414  13558 (18310) 2022335 *
   382   16.3  2.3  0.8  chr22              5661119  5661248 (33471832) + DNA-8-24_DR       DNA/hAT-Tip100           74    205  (1578) 2022336 *
   312   15.6  3.5  5.7  chr22              5661134  5661276 (33471804) + EnSpm-N36_DR      DNA/CMC-EnSpm          2611   2750   (475) 2022337 *
   672    6.6  1.8  4.6  chr22              5661266  5661376 (33471704) + L2-1B_DR          LINE/L2                 898   1005     (3) 2022333  
  1296   19.9  2.4  2.0  chr22              5661828  5662120 (33470960) + Kolobok-N4_DR     DNA/Kolobok-T2         1879   2172   (830) 2022338  
  1081   23.1  5.0  3.4  chr22              5661836  5662158 (33470922) C EnSpm-10_DR       DNA/CMC-EnSpm        (5593)    712     385 2022339 *
  1001    4.3  2.4  3.0  chr22              5662289  5662455 (33470625) + L2-56_DR          LINE/L2                1059   1224    (28) 2022340  
   527   13.0  1.8 10.7  chr22              5662539  5662650 (33470430) C hAT-N64B_DR       DNA/hAT-Ac           (2577)   1222    1120 2022341  
   238   14.0  0.0  2.3  chr22              5662616  5662659 (33470421) + EnSpm-10_DR       DNA/CMC-EnSpm           681    723  (5582) 2022342 *
   391   22.1  2.1  1.0  chr22              5662792  5662803 (33470277) C Kolobok-N4_DR     DNA/Kolobok-T2        (849)   2153    2057 2022343  
   453   18.1  0.0  1.2  chr22              5662804  5662887 (33470193) + Kolobok-N7_DR     DNA/Kolobok-T2          706    788   (388) 2022344  
  2278   10.0 25.1  2.5  chr22              5663987  5664552 (33468528) + DNA-5-8C_DR       DNA/hAT-hAT5              1    691     (0) 2022345  
   237   15.5 12.1  0.0  chr22              5665052  5665090 (33467990) + hAT-N183_DR       DNA/hAT-Ac              334    379  (1616) 2022346  
   419   16.3  3.2  1.1  chr22              5665091  5665183 (33467897) C Dada-U1A_DR       DNA/Dada            (-1223)   5839    5745 2022347  
  2501    7.4  0.0  0.6  chr22              5665187  5665514 (33467566) C Harbinger-2_DR    DNA/PIF-Harbinger       (0)   4327    4002 2022348 *
  2569    8.8  1.0  8.4  chr22              5665513  5665920 (33467160) C Harbinger-2_DR    DNA/PIF-Harbinger    (3947)    380       1 2022349  
   315   15.6  1.6  0.0  chr22              5665923  5665983 (33467097) C Dada-U1A_DR       DNA/Dada            (-1155)   5771    5713 2022347  
  2822   10.2  5.1  0.4  chr22              5665984  5666418 (33466662) + HATN10_DR         DNA/hAT-Ac                1    455     (0) 2022350  
   250   17.4  0.0  0.0  chr22              5666426  5666471 (33466609) + EnSpm-7_DR        DNA/CMC-EnSpm          9373   9418  (1616) 2022351  
   442   17.6  5.6  8.3  chr22              5666866  5667026 (33466054) C EnSpm-N4B_DR      DNA/CMC-EnSpm?         (52)    168      12 2022352  
   276   17.3  7.7  5.7  chr22              5667990  5668093 (33464987) + hAT-N109_DR       DNA/hAT-Ac               86    191   (462) 2022353  
   548   10.5  0.0  1.2  chr22              5668115  5668201 (33464879) C LOOPERN6B_DR      DNA/Kolobok-T2?         (2)    794     709 2022354  
   442   15.7 14.7  0.0  chr22              5668199  5668300 (33464780) C hAT-N109_DR       DNA/hAT-Ac            (331)    322     206 2022355 *
   388   14.6  0.0  0.0  chr22              5668307  5668360 (33464720) + DNA7-N2_DR        DNA/hAT-hAT6           1453   1506   (508) 2022356  
   581   16.8  5.5  1.5  chr22              5668361  5668487 (33464593) C DNA-2-29_DR       DNA                     (0)    132       1 2022357  
   266   15.5  2.6 16.2  chr22              5668362  5668383 (33464697) + DNA9-6_DR         DNA                    4490   4557  (3327) 2022358 *
  1766   14.2  1.7  0.0  chr22              5668487  5668774 (33464306) C HE1_DR1           SINE/tRNA-V-RTE       (108)    294       2 2022359  
   495   19.8  5.3  8.4  chr22              5668622  5668792 (33464288) C DNA6-6_DR         DNA                  (3285)   7996    7872 2022360 *
   237   21.8  6.0  7.2  chr22              5668719  5668802 (33464278) C DNA8-9_DR         DNA/hAT-Ac            (583)    868     786 2022361 *
   305   21.7  6.2  6.2  chr22              5668796  5668923 (33464157) + DNAX-16_DR        DNA                     296    423     (0) 2022362  
  3040    7.5  3.8  0.0  chr22              5669344  5669769 (33463311) C DNA15TA1_DR       DNA/CMC-EnSpm           (0)    442       1 2022363  
   296   22.2  0.0  0.0  chr22              5669844  5669915 (33463165) + Harbinger-N32_DR  DNA/PIF-Harbinger        20     91   (315) 2022364  
  2945   18.4 17.3  1.2  chr22              5669951  5670672 (33462408) + DNA-1-3_DR        DNA/PIF-Harbinger         1    837     (0) 2022365  
   421   21.0  0.9  4.7  chr22              5670673  5670776 (33462304) + Harbinger-N32_DR  DNA/PIF-Harbinger       307    406     (0) 2022366  
  3238    2.3  1.0  0.3  chr22              5670783  5671171 (33461909) + DNA-AT-1_DR       DNA                       1    392     (0) 2022367  
   293   26.7  3.6  8.1  chr22              5671206  5671372 (33461708) + hAT-N134_DR       DNA/hAT?                731    890   (175) 2022368 *
  1040   21.5  3.0  4.7  chr22              5671225  5671527 (33461553) C ANGEL             DNA/Kolobok            (11)    298       1 2022369  
   535   27.7  2.5  4.6  chr22              5671528  5671553 (33461527) C DNA2-8_DR         DNA/CMC-EnSpm        (2912)   1495    1475 2022370  
   257   13.1  1.1  2.1  chr22              5671698  5671791 (33461289) + Polinton-1_DR     DNA/Maverick          17088  17180  (1305) 2022371 *
   466   11.0  1.5  0.0  chr22              5671708  5671843 (33461237) + ENSPM-6_DR        DNA/CMC-EnSpm         31639  31776   (840) 2022372 *
   535    4.7  0.0  0.4  chr22              5671734  5671883 (33461197) C Zisupton-7_DR     DNA/Zisupton         (5545)  11537   11403 2022373  
  8428    3.2  1.7  0.0  chr22              5672001  5672998 (33460082) + Looper-N7_DR      DNA/Kolobok-T2            1   1015     (0) 2022374  
  2539   10.3 28.9  0.3  chr22              5673004  5673509 (33459571) + HarbingerN1_DR    DNA/PIF-Harbinger         1    650     (0) 2022375  
   203   13.0  0.0 10.3  chr22              5673628  5673670 (33459410) C Gypsy-18-I_DR     LTR/Gypsy            (3084)   3717    3679 2022376  
  2521    6.2  6.7  1.1  chr22              5673980  5674335 (33458745) C PROTOP1_DR        DNA/P                   (0)    384       9 2022377  
  4097   14.9  6.0  7.4  chr22              5674351  5675685 (33457395) + Polinton-3_DR     DNA/Maverick          17621  18524    (94) 2022378  
  1137    7.4  0.0  0.0  chr22              5675415  5675837 (33457243) C Polinton-3_DR     DNA/Maverick        (18351)    267     120 2022379 *
   837   14.1  4.3  2.3  chr22              5675838  5676047 (33457033) + Polinton-1_DR     DNA/Maverick          18175  18388    (97) 2022380  
   507   12.0  1.1  0.0  chr22              5676039  5676130 (33456950) + Polinton-1N1_DR   DNA/Maverick          15195  15287   (182) 2022381 *
  1137    7.4  0.0  0.0  chr22              5676048  5676119 (33456961) C Polinton-3_DR     DNA/Maverick        (18351)    119      95 2022379  
  1435    6.3  0.5  0.0  chr22              5676156  5676362 (33456718) + Mariner-N38_DR    DNA/TcMar-Tc1           306    513    (34) 2022382  
   244   26.0  1.0  0.0  chr22              5676347  5676442 (33456638) C EnSpm-N11_DR      DNA/CMC-EnSpm        (4791)    562     466 2022383 *
   274   24.4  0.0  0.0  chr22              5676362  5676443 (33456637) C Gypsy123-I_DR     LTR/Gypsy            (4771)    643     562 2022384 *
  1166   11.9 11.3  2.0  chr22              5676363  5676429 (33456651) + Helitron-N3_DR    RC/Helitron            1829   2127   (889) 2022385  
   216   23.3  0.0  1.4  chr22              5676381  5676454 (33456626) C L1-53_DR          LINE/L1              (4767)   1679    1607 2022386 *
   203   29.4  0.0  3.9  chr22              5676444  5676466 (33456614) + P-1_DR            DNA/P                  7529   7629  (2339) 2022387 *
   899   16.7 11.2  0.0  chr22              5679747  5679961 (33453119) + Kolobok-N1_DR     DNA/Kolobok-T2?          39    277   (522) 2022388  
   337   14.3 11.9 11.0  chr22              5680593  5680718 (33452362) C hAT-N122_DR       DNA/hAT-Ac            (446)    131       5 2022389  
   249   21.0  5.6  6.6  chr22              5680627  5680733 (33452347) + ERV1-N9-I_DR      LTR/ERV1               1434   1539  (3417) 2022390 *
   287   24.1  0.0  0.0  chr22              5681313  5681391 (33451689) C EnSpm-N4_DR       DNA/CMC-EnSpm?         (24)    188     110 2022391  
   215   10.0  4.8  4.8  chr22              5681404  5681445 (33451635) + (AACTG)n          Simple_repeat             4     45     (0) 2022392 *
   241   13.8 20.3  2.3  chr22              5681405  5681471 (33451609) + L2-5_DRe          LINE/L2                2092   2158    (69) 2022393  
  1027   13.0  2.1  1.0  chr22              5681472  5681665 (33451415) + DNA-TA-2_DR       DNA/CMC-EnSpm             1    196     (0) 2022394  
   495   11.0  0.0  0.0  chr22              5681666  5681738 (33451342) + hAT-N127_DR       DNA/hAT-Charlie        9656   9728   (588) 2022395  
   291   14.1  1.4  4.2  chr22              5681739  5681812 (33451268) C EnSpm-N4_DR       DNA/CMC-EnSpm?        (133)     79       8 2022391  
  2124   12.4  9.1  3.0  chr22              5681831  5682294 (33450786) + EnSpm-N29_DR      DNA/CMC-EnSpm             3    493     (0) 2022396  
   311   20.9 13.3  2.4  chr22              5682886  5682998 (33450082) + EnSpm-N27B_DR     DNA/CMC-EnSpm            29    153    (20) 2022397  
   518   15.8  0.0  1.0  chr22              5683326  5683427 (33449653) + DNAX-16_DR        DNA                      59    159   (264) 2022398  
  1419    4.7  0.0  0.0  chr22              5683435  5683606 (33449474) C LOOPERN1_DR       DNA/Kolobok-T2          (0)   1234    1063 2022399  
   496   14.4  3.5  2.6  chr22              5683616  5683729 (33449351) + DNAX-16_DR        DNA                     169    283   (140) 2022400  
   253    7.7  0.0  0.0  chr22              5683752  5683790 (33449290) + DNAX-16_DR        DNA                     199    237   (186) 2022401  
  8209    1.2  0.0  0.1  chr22              5683815  5684762 (33448318) + CR1-44_DR         LINE/L2                 898   1844     (0) 2022402  
   363   13.3 17.4  0.0  chr22              5684774  5684871 (33448209) + DNAX-16_DR        DNA                     240    354    (69) 2022403  
   343   20.6  3.9  0.9  chr22              5684890  5684992 (33448088) C EnSpm-N27B_DR     DNA/CMC-EnSpm           (5)    168      63 2022404  
   294   10.2  0.7  2.3  chr22              5685024  5685103 (33447977) C EnSpm-N13_DR      DNA/CMC-EnSpm       (13970)   8179    8144 2022405  
   234   19.0  3.8  1.2  chr22              5685026  5685105 (33447975) C Dada-tL_DR        DNA/Dada             (8012)   2395    2314 2022406 *
  2655    7.6 15.6  0.4  chr22              5685066  5685540 (33447540) C Mariner-N38_DR    DNA/TcMar-Tc1           (0)    547       1 2022407  
   811   16.7  5.0  2.6  chr22              5685541  5685566 (33447514) + Kolobok-4_DR      DNA/Kolobok-T2         3491   3521  (3110) 2022408  
  2377   10.5  2.7  0.8  chr22              5685918  5686292 (33446788) + HE1_DR1           SINE/tRNA-V-RTE           1    382    (20) 2022409  
  1384   17.9  2.5  5.4  chr22              5686005  5686328 (33446752) C CryptonV-N2_DR    DNA/Crypton-V         (747)  15891   15577 2022410 *
  2305   12.2  2.5  0.8  chr22              5686644  5687008 (33446072) + HE1_DR1           SINE/tRNA-V-RTE           1    371    (31) 2022411  
   759   13.7  1.4  2.1  chr22              5686883  5687024 (33446056) + EnSpm-N37_DR      DNA/CMC-EnSpm           333    473  (6174) 2022412 *
   517   28.9  5.0  9.2  chr22              5688768  5689574 (33443506) + MOSAT_DR          Satellite               291   1084  (1003) 2022413  
   285   23.8  6.3 11.6  chr22              5689336  5689606 (33443474) + Helitron-N5_DR    RC/Helitron            9079   9336   (173) 2022414 *
   237   19.4  6.1  2.9  chr22              5689626  5689638 (33443442) C MOSAT_DR          Satellite             (966)     92      40 2022415  
   248   18.8  4.3  1.4  chr22              5689639  5689708 (33443372) C Helitron-N5_DR    RC/Helitron          (3583)   5926    5855 2022416  
   249   12.8  0.0  0.0  chr22              5689800  5689838 (33443242) C Crypton-N1_DR     DNA/Crypton-A         (394)     90      52 2022417  
   206   26.7  1.3 12.6  chr22              5689890  5690039 (33443041) + MOSAT_DR          Satellite               424    558  (1529) 2022418  
   308   27.4 11.7  2.9  chr22              5690250  5690437 (33442643) + Helitron-N5_DR    RC/Helitron             730    933  (8576) 2022419 *
   467   24.9  2.4  7.0  chr22              5690283  5690446 (33442634) + MOSAT_DR          Satellite               374    530  (1557) 2022420  
   221   27.3  2.6  4.4  chr22              5691014  5691128 (33441952) + Helitron-N5B_DR   RC/Helitron             520    632  (1015) 2022421  
   305    7.3  0.0  0.0  chr22              5691168  5691208 (33441872) + Crypton-N1_DR     DNA/Crypton-A            51     91   (393) 2022422  
   223   11.1  0.0  0.0  chr22              5691277  5691312 (33441768) C Helitron-1N4_DR   RC/Helitron          (1875)   1305    1270 2022423  
   376   10.5  8.0  6.1  chr22              5691496  5691513 (33441567) + ERV1-7_DR-I       LTR/ERV1               1657   1770  (4933) 2022424  
   409    9.6  3.2  0.0  chr22              5691514  5691607 (33441473) + CryptonV-N5_DR    DNA/Crypton-V         15235  15331  (9206) 2022425 *
   453    9.8  1.1  0.0  chr22              5691535  5691626 (33441454) C DNA8-25_DR        DNA                  (1585)   2382    2290 2022426  
   295   26.8  7.9  6.9  chr22              5691606  5691807 (33441273) + MOSAT_DR          Satellite                 1    255  (1748) 2022427 *
   441   12.3  0.0  6.6  chr22              5691627  5691638 (33441442) C CryptonV-3_DR     DNA/Crypton-V       (15178)   8236    8170 2022428  
   343   19.9  8.6  3.8  chr22              5691808  5692004 (33441076) + Helitron-N5_DR    RC/Helitron            9011   9131   (378) 2022429  
   295   26.8  7.9  6.9  chr22              5692005  5692576 (33440504) + MOSAT_DR          Satellite               256    980  (1023) 2022427  
   250   25.4 10.6  3.8  chr22              5692157  5692287 (33440793) + Helitron-N5_DR    RC/Helitron            2076   2261  (7248) 2022430 *
   240   13.2  0.0  0.0  chr22              5692288  5692325 (33440755) + Crypton-N1_DR     DNA/Crypton-A            51     88   (396) 2022431  
   250   25.4 10.6  3.8  chr22              5692326  5692593 (33440487) + Helitron-N5_DR    RC/Helitron            2262   2646  (6863) 2022430 *
   258   12.8  0.0  0.0  chr22              5692582  5692620 (33440460) + Crypton-N1_DR     DNA/Crypton-A            51     89   (395) 2022432  
   284   15.6  0.0  0.0  chr22              5692868  5692912 (33440168) + Crypton-N1_DR     DNA/Crypton-A            44     88   (396) 2022433  
   286   22.3  8.9  4.5  chr22              5693028  5693196 (33439884) + Helitron-N5_DR    RC/Helitron            2076   2251  (7258) 2022434  
   246   25.2 12.9  6.6  chr22              5693197  5693413 (33439667) + MOSAT_DR          Satellite               186    594  (1493) 2022435  
   232   13.9  9.3  0.0  chr22              5693395  5693437 (33439643) + Crypton-N1_DR     DNA/Crypton-A            44     90   (394) 2022436 *
   526   14.1 18.3  5.3  chr22              5693474  5693675 (33439405) C DNAX-16_DR        DNA                    (67)    356     130 2022437  
  1944   13.1  4.1  1.9  chr22              5693795  5694157 (33438923) + LTR-17_DR-LTR     LTR                       1    371    (54) 2022438  
  4653    6.3 22.6  0.8  chr22              5694158  5694928 (33438152) + TDR2              DNA/TcMar-Tc1             1    937     (0) 2022439  
   631   14.6  0.8  3.2  chr22              5695568  5695694 (33437386) + EnSpm-N27B_DR     DNA/CMC-EnSpm            22    145    (28) 2022440  
   619   16.4  9.8  1.9  chr22              5695789  5695931 (33437149) + EnSpm-N27B_DR     DNA/CMC-EnSpm             2    155    (18) 2022441  
   445   11.6  0.0  0.0  chr22              5696011  5696079 (33437001) C EnSpm-N27B_DR     DNA/CMC-EnSpm          (30)    143      75 2022442  
  2580   14.1  1.9  1.9  chr22              5696081  5696557 (33436523) C Copia-11I_DR-LTR  LTR/Gypsy?              (0)    477       1 2022443  
   750   16.9  0.0  4.0  chr22              5696851  5697004 (33436076) C EnSpm-N27B_DR     DNA/CMC-EnSpm           (0)    173      26 2022444  
   389   14.3  0.0  4.8  chr22              5697133  5697220 (33435860) C EnSpm-N27B_DR     DNA/CMC-EnSpm           (0)    173      90 2022445  
  3793    4.1  1.1  0.0  chr22              5697226  5697685 (33435395) + RTE-1_DR          LINE/RTE-BovB          3616   4080     (3) 2022446  
   251   12.8  0.0  0.0  chr22              5697699  5697737 (33435343) C EnSpm-N27B_DR     DNA/CMC-EnSpm         (101)     72      34 2022442  
   328   22.9  3.5 13.3  chr22              5698375  5698400 (33434680) C EnSpm-N1_DR       DNA/CMC-EnSpm        (1572)    958     950 2022447  
  1212   15.6  0.8 22.2  chr22              5698401  5698771 (33434309) C ANGEL             DNA/Kolobok             (3)    306       1 2022448  
   278   13.2  0.0  5.7  chr22              5699049  5699060 (33434020) + Helitron-2_DR     RC/Helitron           12114  12122 (15290) 2022449  
   671   14.2  2.5  0.8  chr22              5699061  5699181 (33433899) C ANGEL             DNA/hAT                 (0)    309     187 2022450  
   264   18.7  1.3  4.0  chr22              5699105  5699125 (33433955) C CryptonV-N4_DR    DNA/Crypton-V        (1290)  12202   12128 2022451 *
   204   22.2  5.7 13.7  chr22              5699182  5699197 (33433883) C EnSpm-16_DR       DNA/CMC-EnSpm        (6620)   3160    3034 2022452  
  1854    6.1  4.1  0.0  chr22              5699434  5699678 (33433402) C HATN8_DR          DNA/Zisupton            (0)    255       1 2022453  
   471   22.8  7.7 10.2  chr22              5699688  5699999 (33433081) C Gypsy-209_DR-LTR  LTR/Gypsy             (241)    305       1 2022454  
   457   18.1  1.0  3.2  chr22              5700000  5700087 (33432993) + EnSpm-N47_DR      DNA/CMC-EnSpm?          891    976  (2041) 2022455 *
   709   13.6 12.9  0.6  chr22              5700003  5700157 (33432923) C ANGEL             DNA/hAT               (133)    176       3 2022450  
   595   18.3 13.1 15.5  chr22              5700164  5700669 (33432411) + hAT-N171_DR       DNA/hAT-hAT5              1    762     (0) 2022456  
   236   28.1  0.0 11.6  chr22              5701517  5701572 (33431508) C CryptonV-N4_DR    DNA/Crypton-V        (1258)  12235   12193 2022457  
   782   21.3 18.3  0.0  chr22              5701573  5701802 (33431278) C Kolobok-N10C_DR   DNA/Kolobok             (0)    344      73 2022458  
   352   17.6  0.0  1.8  chr22              5701808  5701865 (33431215) + SINE2-1_DR        SINE/tRNA                 2     58   (140) 2022459  
   344   17.4  0.0  1.4  chr22              5701866  5701935 (33431145) C hAT-N21B_DR       DNA/hAT-Ac              (0)   1301    1233 2022460  
   303   21.3  0.0  0.0  chr22              5701932  5702006 (33431074) + EnSpm-N48_DR      DNA/CMC-EnSpm          1882   1956  (1622) 2022461 *
  1115    4.0  0.1  6.7  chr22              5701941  5702562 (33430518) + (TAGA)n           Simple_repeat             1    581     (0) 2022462  
   615   25.8 15.7  1.6  chr22              5701962  5702144 (33430936) + Polinton-4_DR     DNA/Maverick          12315  12580  (7707) 2022463 *
   631   20.8  4.4 10.4  chr22              5702145  5702418 (33430662) + HAT1_DR           DNA/hAT-Ac              386    644  (2648) 2022464 *
  1004   19.4  0.0  6.5  chr22              5702233  5702486 (33430594) + (CAGA)n           Simple_repeat             1    237     (0) 2022465  
   657   20.7  0.6  1.8  chr22              5702430  5702596 (33430484) + Ginger1-N1_DR     DNA/Ginger-1           2247   2411   (247) 2022466 *
   615   25.8 15.7  1.6  chr22              5702487  5702564 (33430516) + Polinton-4_DR     DNA/Maverick          12581  12696  (7591) 2022463 *
   370   21.7  3.4  6.1  chr22              5702539  5702560 (33430520) C hAT-N61_DR        DNA/hAT-Tip100        (234)    291     178 2022467 *
   484   15.4  1.1  4.3  chr22              5702561  5702655 (33430425) C hAT-N21B_DR       DNA/hAT-Ac           (1209)     92       1 2022468  
   370   27.8  3.5  0.0  chr22              5702656  5702770 (33430310) + SINE2-1_DR        SINE/tRNA                51    169    (29) 2022469  
   229   24.3  0.0  4.3  chr22              5702790  5702862 (33430218) C Kolobok-N10C_DR   DNA/Kolobok           (260)     84      15 2022458 *
   247   23.0 15.1 12.6  chr22              5702830  5703008 (33430072) + Zisupton-2_DR     DNA/Zisupton           4463   4645   (409) 2022470 *
   651   18.9 31.1  0.9  chr22              5702970  5703220 (33429860) + Kolobok-N10C_DR   DNA/Kolobok              16    341     (3) 2022471  
   228   23.2  0.0  2.9  chr22              5703159  5703228 (33429852) C hAT-N134_DR       DNA/hAT?              (260)    805     738 2022472 *
   537   23.0  0.0  0.0  chr22              5703229  5703354 (33429726) + Kolobok-N1_DR     DNA/Kolobok-T2?           1    126   (673) 2022473 *
   642   12.6 32.3  0.5  chr22              5703353  5703519 (33429561) + Kolobok-N1_DR     DNA/Kolobok-T2?         454    673   (126) 2022474  
   520   16.3  0.0  0.0  chr22              5703520  5703604 (33429476) C LTR-11_DR-LTR     LTR                     (0)    193     109 2022475  
  2654   15.2  9.8  1.6  chr22              5703605  5704114 (33428966) C DNA-1-3_DR        DNA                     (0)    837     287 2022476  
   443   17.4  8.1  1.1  chr22              5704139  5704225 (33428855) C DNA-1-3_DR        DNA                   (744)     93       1 2022476  
   384   12.9 10.0  0.0  chr22              5704226  5704294 (33428786) C LTR-11_DR-LTR     LTR                    (84)    109      34 2022475  
   717   12.9  0.0  0.9  chr22              5704313  5704429 (33428651) C Kolobok-N1_DR     DNA/Kolobok-T2?       (673)    126      11 2022477  
  2350   17.4  0.7  0.7  chr22              5704589  5705022 (33428058) C piggyBac-1_DR     DNA/PiggyBac          (119)   2010    1577 2022478  
   344   26.6  2.6  0.0  chr22              5705082  5705194 (33427886) C hAT-30_DR         DNA/hAT-Ac             (26)   3702    3587 2022479 *
   383   17.9  7.6  9.7  chr22              5705100  5705204 (33427876) + Zisupton-3_DR     DNA/Zisupton           1655   1757  (6198) 2022480  
  1575    4.1  9.1  0.0  chr22              5705353  5705573 (33427507) + DNA-3-4_DR        DNA/PIF-Harbinger         1    241     (0) 2022481  
   344   16.7  1.5  0.0  chr22              5705629  5705694 (33427386) C DNA13TA1_DR       DNA/TcMar-Tc1           (0)    318     252 2022482 *
   384   14.2  6.5  0.8  chr22              5705692  5705787 (33427293) C DNA13TA1_DR       DNA/TcMar-Tc1         (217)    101       1 2022482  
   288   21.9 16.2  1.2  chr22              5705812  5705885 (33427195) + Harbinger-8N2_DR  DNA/PIF-Harbinger        81    165   (383) 2022483 *
   745    6.9  5.2  1.1  chr22              5705876  5705993 (33427087) + TDR22             DNA                      30    153  (1095) 2022484  
   720   17.3  5.4  3.5  chr22              5705996  5706163 (33426917) + TDR22             DNA                     373    543   (712) 2022485  
   447   13.1 19.1  0.0  chr22              5706167  5706250 (33426830) + TDR22             DNA                    1156   1255     (0) 2022486  
  9062    1.5  0.7  0.9  chr22              5706272  5707338 (33425742) C hAT-N165B_DR      DNA/hAT-Ac              (0)   1064       1 2022487  
   239   28.2  3.5  0.0  chr22              5707271  5707355 (33425725) + ERV1-11_DR-I      LTR/ERV1               3011   3098  (4849) 2022488 *
   873   23.9  1.4 11.4  chr22              5707339  5707626 (33425454) + Harbinger-8N2_DR  DNA/PIF-Harbinger       188    449    (99) 2022489  
   412   16.2  0.0  0.0  chr22              5707607  5707621 (33425459) C EnSpm-N36_DR      DNA/CMC-EnSpm        (2025)   1200    1186 2022490 *
   412   15.2  0.0  0.0  chr22              5707622  5707687 (33425393) + HATN4_DR          DNA/hAT-Charlie           1     66   (126) 2022491  
   345    7.0  0.0  0.0  chr22              5707691  5707733 (33425347) C ERV1-N12_DR-LTR   LTR/ERV1                (1)    353     311 2022492  
  1569    5.8  0.5  0.0  chr22              5707739  5707927 (33425153) C hAT-N4C_DR        DNA/hAT-Charlie         (0)    195       6 2022493  
   399   22.9  0.0  0.0  chr22              5707855  5707937 (33425143) C L1-60_DR          LINE/L1              (5308)    369     287 2022494 *
  2149    7.2  0.3  3.1  chr22              5707933  5708233 (33424847) C ERV1-N12_DR-LTR   LTR/ERV1               (61)    293       1 2022495  
   677   10.6  2.2  0.8  chr22              5708234  5708338 (33424742) C HATN4_DR          DNA/hAT-Charlie        (63)    129      22 2022496  
  1985   15.1 16.7  0.9  chr22              5708494  5708967 (33424113) + TDR15             DNA/hAT-Ac                2    549     (0) 2022497  
   337   23.6 20.5  3.4  chr22              5709057  5709183 (33423897) C TDR22             DNA                  (1107)    148       1 2022498  
  9357    9.6  0.8  0.3  chr22              5709218  5710517 (33422563) C piggyBac-1_DR     DNA/PiggyBac          (593)   1536     231 2022499  
   563   16.1  7.1  0.8  chr22              5710605  5710717 (33422363) + DNA-AT-1_DR       DNA                       2    121   (271) 2022500 *
  2608   10.5  3.5  8.2  chr22              5710716  5711236 (33421844) C I-2_DR            LINE/I                  (2)   5526    5029 2022501  
   366    8.0  2.9  4.8  chr22              5711236  5711340 (33421740) + hAT-N127_DR       DNA/hAT-Charlie        2068   2170  (8146) 2022502 *
   367   11.1  0.0  4.0  chr22              5711250  5711352 (33421728) + EnSpm-N40B_DR     DNA/CMC-EnSpm          2190   2288  (3219) 2022503 *
   753    9.3  0.5  2.6  chr22              5711255  5711423 (33421657) + Zisupton-6_DR     DNA/Zisupton           9266   9416 (12700) 2022504  
   617   13.5  2.8  4.0  chr22              5711269  5711446 (33421634) C Zisupton-6_DR     DNA/Zisupton        (12747)   9369    9194 2022505 *
   315   18.1  0.0  6.0  chr22              5711369  5711456 (33421624) + EnSpm-N46_DR      DNA/CMC-EnSpm?         2212   2294  (1446) 2022506 *
   800   15.1  7.4 12.2  chr22              5711422  5711678 (33421402) + DNA-AT-1_DR       DNA                     147    392     (0) 2022507  
   482   21.3  4.8  2.3  chr22              5711577  5711701 (33421379) C Zisupton-6_DR     DNA/Zisupton         (2223)  19893   19766 2022508 *
   876   15.9 11.2 11.2  chr22              5711709  5712011 (33421069) C hAT-N175_DR       DNA/hAT-hAT5           (84)    626     324 2022509  
  1598   11.5  4.1  0.4  chr22              5712012  5712256 (33420824) C HATN8_DR          DNA/Zisupton            (0)    255       2 2022510  
   549   22.6  4.2 20.5  chr22              5712260  5712637 (33420443) C hAT-N175_DR       DNA/hAT-hAT5          (381)    329       3 2022511  
  2052   13.6 12.9  3.8  chr22              5712842  5713399 (33419681) + DNA-4-1_DR        DNA/Sola-2                1    607     (5) 2022512  
   546   14.6  2.6  1.9  chr22              5714274  5714291 (33418789) C EnSpm-6N1_DR      DNA/CMC-EnSpm        (5631)   3605    3501 2022513  
   634    8.9  0.0  2.2  chr22              5714292  5714383 (33418697) + EnSpm-N10_DR      DNA/CMC-EnSpm          3627   3716  (5592) 2022514  
  1524   16.2  6.6  6.3  chr22              5714386  5714794 (33418286) + HATN1_DR          DNA/hAT                  15    424     (3) 2022515 *
  4170    7.6  0.3  2.8  chr22              5714794  5715378 (33417702) C HATN3_DR          DNA/hAT-Tip100          (0)    571       1 2022516  
   385   12.3  0.0  0.0  chr22              5715869  5715923 (33417157) + HE1_DR1           SINE/tRNA-V-RTE         138    192   (210) 2022517  
  2260    3.0  7.5  2.2  chr22              5715924  5716228 (33416852) + DNA8-4B_DR        DNA/hAT-Charlie           1    321     (0) 2022518  
   970   13.4  5.8  0.6  chr22              5716229  5716396 (33416684) + HE1_DR1           SINE/tRNA-V-RTE         186    362    (40) 2022517  
   271   20.4  5.0  6.1  chr22              5716311  5716409 (33416671) + DIRS-1E-LTR_DR    LTR/Ngaro               433    530   (160) 2022519 *
   789   23.2  7.9  1.8  chr22              5716377  5716390 (33416690) C EnSpm-N10_DR      DNA/CMC-EnSpm        (3085)   6223    6121 2022520  
  1375    9.6  0.5  0.0  chr22              5716391  5716577 (33416503) + hAT-N141_DR       DNA/hAT-Charlie           1    188     (6) 2022521  
   789   23.2  7.9  1.8  chr22              5716578  5716591 (33416489) C EnSpm-N10_DR      DNA/CMC-EnSpm        (3085)   6120    5996 2022520  
   477   15.1  2.1  3.2  chr22              5716830  5716861 (33416219) C DNA7-N2_DR        DNA/hAT-hAT6          (282)   1732    1702 2022522  
  2424   10.3  3.3  0.0  chr22              5716862  5717220 (33415860) + HE1_DR1           SINE/tRNA-V-RTE           1    371    (31) 2022523  
   600   22.4  0.7  5.0  chr22              5717094  5717239 (33415841) + Penelope-1_DR     LINE/Penelope          3733   3872   (574) 2022524 *
   787   12.1  0.0  0.0  chr22              5717576  5717691 (33415389) C TDR19             DNA/hAT-Charlie       (206)    199      84 2022525  
   256   27.3  5.7  0.0  chr22              5717676  5717691 (33415389) + CryptonV-N5_DR    DNA/Crypton-V          2996   3016 (21521) 2022526 *
  1030   11.6 12.8  0.0  chr22              5717692  5717863 (33415217) + TDR19C            DNA/hAT-Charlie           1    194   (202) 2022527  
   259   27.0  0.0  0.0  chr22              5717799  5717813 (33415267) C CryptonV-N5_DR    DNA/Crypton-V       (21460)   3077    3005 2022528 *
   330   17.2  0.0  0.0  chr22              5717814  5717871 (33415209) + DNA6-10_DR        DNA                    2763   2820  (3886) 2022529  
   300   21.4  6.3 11.8  chr22              5717920  5717945 (33415135) + EnSpm-17_DR       DNA/CMC-EnSpm          2682   2700  (6576) 2022530  
   559   19.3 10.3  0.6  chr22              5717946  5718086 (33414994) C ANGEL             DNA/Kolobok             (1)    308     153 2022531  
  3321   12.7  5.3  4.5  chr22              5718087  5718764 (33414316) + Gypsy148-LTR_DR   LTR/Gypsy                 1    683    (25) 2022532  
   517   20.4 11.7  0.0  chr22              5718766  5718902 (33414178) C ANGEL             DNA/Kolobok           (156)    153       1 2022533  
   232   14.3 16.3  0.0  chr22              5718861  5718909 (33414171) C DNA6-1_DR         DNA/hAT-hAT5          (573)    576     520 2022534 *
   341   26.2  7.7  6.7  chr22              5718883  5718908 (33414172) + DNA-6-N5B_DR      DNA                    1711   1932  (1590) 2022535 *
   373   18.2  0.0 11.2  chr22              5718897  5718908 (33414172) + CryptonV-N5_DR    DNA/Crypton-V          3001   3002 (21535) 2022536  
  1544    5.7  0.0  0.0  chr22              5718909  5719102 (33413978) + hAT-N141_DR       DNA/hAT-Charlie           1    194     (0) 2022537  
   770   21.4  2.8  0.0  chr22              5718947  5719124 (33413956) C ENSPM-6_DR        DNA/CMC-EnSpm       (10067)  22549   22367 2022538 *
   244   20.4  0.0  0.0  chr22              5719160  5719203 (33413877) + DNA-X-8_DR        DNA                      31     74   (838) 2022539  
   283   25.8  8.4  2.4  chr22              5719228  5719346 (33413734) + DNA-X-8_DR        DNA                     146    271   (641) 2022540  
  2299    6.7  1.9  0.3  chr22              5719386  5719699 (33413381) + EnSpm-N6_DR       DNA/CMC-EnSpm?            1    319    (27) 2022541  
   234   21.4  4.4 11.9  chr22              5719706  5719795 (33413285) + DNA-X-8_DR        DNA                     321    404   (508) 2022542  
   202   19.1  4.8  0.0  chr22              5719814  5719855 (33413225) C CryptonV-N3_DR    DNA/Crypton-V        (6119)  14544   14501 2022543  
   753    7.4 16.1  1.4  chr22              5719921  5720044 (33413036) C hAT-N66B_DR       DNA/hAT-Charlie        (49)    146       5 2022544  
 19638    0.0  0.0  0.0  chr22              5720046  5722174 (33410906) C piggyBac-1_DR     DNA/PiggyBac            (0)   2129       1 2022545  
   955   14.0 21.6  2.3  chr22              5722114  5722441 (33410639) + hAT-N108_DR       DNA/hAT-Ac                1    390   (186) 2022546 *
   407   17.5  0.0  0.0  chr22              5722464  5722543 (33410537) C Academ-N1_DRe     DNA/Academ-1         (2872)   1156    1077 2022547  
   243   13.0  4.3  0.0  chr22              5722514  5722559 (33410521) C hAT-N64B_DR       DNA/hAT-Ac           (2645)   1154    1107 2022548 *
  1589   11.6  0.0  0.4  chr22              5722596  5722838 (33410242) + TDR12             DNA                       1    242     (0) 2022549  
   241   21.9  0.0  8.7  chr22              5722871  5722945 (33410135) C LOOPERN7_DR       DNA/Kolobok-T2        (957)    333     265 2022550 *
  1269   20.5  0.0  0.0  chr22              5722899  5723171 (33409909) C Academ-N1_DRe     DNA/Academ-1         (2674)   1354    1082 2022551  
  1232   21.9 25.2  2.2  chr22              5723172  5723457 (33409623) C EnSpm-10_DR       DNA/CMC-EnSpm        (5187)   1118     434 2022552  
   264    9.3  0.0  2.3  chr22              5723660  5723703 (33409377) + hAT-N64B_DR       DNA/hAT-Ac             1113   1155  (2644) 2022553  
   229   18.2  0.0  0.0  chr22              5723666  5723709 (33409371) + Kolobok-3_DR      DNA/Kolobok-T2          800    843  (5123) 2022554 *
   960   18.2  8.6  3.9  chr22              5723671  5723939 (33409141) C CryptonV-N3_DR    DNA/Crypton-V       (19460)   1203     923 2022555  
  1591    7.4  0.0  0.0  chr22              5724450  5724652 (33408428) C TDR19C            DNA/hAT-Charlie       (193)    203       1 2022556  
   347   26.3  2.1  1.0  chr22              5724580  5724675 (33408405) + CryptonV-N5_DR    DNA/Crypton-V          3307   3403 (21134) 2022557 *
   762   14.0  5.7  2.8  chr22              5724929  5725104 (33407976) C Tx1-42_DR         LINE/L1-Tx1            (15)   4990    4810 2022558 *
  2096   16.0  1.1  0.8  chr22              5725097  5725475 (33407605) C DIRS-1-LTR_DR     LTR/Ngaro             (242)    380       1 2022559  
   977   10.3  1.6  2.7  chr22              5725476  5725660 (33407420) C Tx1-42_DR         LINE/L1-Tx1           (246)   4759    4577 2022558  
   622   13.0  2.0  0.0  chr22              5725755  5725854 (33407226) C TDR25             DNA/hAT-Charlie       (508)    103       2 2022560  
   281   16.1  2.4  4.4  chr22              5726044  5726122 (33406958) + DNA11TA1B_DR      DNA/CMC-EnSpm            17     99   (713) 2022561 *
  1876   21.7  0.5  1.3  chr22              5726063  5726111 (33406969) C DNA2-16_DR        DNA                 (11896)   6155    5932 2022562  
  2348   10.6  2.8  0.0  chr22              5726112  5726468 (33406612) C HE1_DR1           SINE/tRNA-V-RTE        (28)    374       8 2022563  
   781    7.2  0.0  0.9  chr22              5726464  5726575 (33406505) + DNA11TA1_DR       DNA/CMC-EnSpm            93    203     (0) 2022564 *
  1876   21.7  0.5  1.3  chr22              5726469  5726504 (33406576) C DNA2-16_DR        DNA                 (11896)   5931    5756 2022562  
   219   10.7  1.6 12.1  chr22              5726547  5726610 (33406470) C CryptonV-3_DR     DNA/Crypton-V       (17421)   6032    5975 2022565  
   242   21.8  1.4  2.9  chr22              5726932  5726942 (33406138) + EnSpm-N40_DR      DNA/CMC-EnSpm          2594   2603  (2791) 2022566  
   870   12.7  3.1  0.6  chr22              5726943  5727100 (33405980) C ANGEL             DNA/hAT                 (0)    309     148 2022567  
  1604    5.0  4.8  5.2  chr22              5727101  5727330 (33405750) + Mariner-N8_DR     DNA/TcMar                 1    229     (0) 2022568  
   561   16.8  8.8  0.0  chr22              5727331  5727467 (33405613) C ANGEL             DNA/hAT               (160)    149       1 2022567  
   266   23.1 10.8  1.1  chr22              5730614  5730696 (33402384) C SAT-26B_DR        Satellite             (366)    427     337 2022569 *
   716   21.4 15.4  1.9  chr22              5730628  5730899 (33402181) + ANGEL             DNA/Kolobok               1    308     (1) 2022570  
   205   21.0  1.4  8.8  chr22              5730843  5730915 (33402165) C DNA2-16_DR        DNA                  (7949)  10102   10035 2022571 *
   218   18.8  1.5  6.2  chr22              5730854  5730921 (33402159) C hAT-N134_DR       DNA/hAT?              (280)    785     721 2022572  
   242   24.5 12.7  6.7  chr22              5731354  5731413 (33401667) + IS3EU-1_DR        DNA/IS3EU              3890   4171  (4533) 2022573 *
   298   16.2  9.7  8.1  chr22              5731374  5731507 (33401573) C DNA2-8_DR         DNA/CMC-EnSpm        (2648)   1759    1624 2022574 *
   562   17.4 14.5  2.6  chr22              5731414  5731620 (33401460) C ANGEL             DNA/Kolobok            (73)    236       6 2022575  
  4737    9.1  2.1  0.0  chr22              5731634  5732285 (33400795) + EXPANDER1_DR      LINE/RTE-BovB          2676   3341    (24) 2022576  
   441   20.7  6.8  4.0  chr22              5732350  5732495 (33400585) C EnSpm-N27B_DR     DNA/CMC-EnSpm           (0)    173      24 2022577  
  2632    7.0  3.1  0.0  chr22              5732730  5733085 (33399995) + SINE2-3_DR        SINE/tRNA-V-RTE           1    367     (1) 2022578  
   467   12.3  1.2  0.0  chr22              5733017  5733097 (33399983) + TDR9              DNA                       1     82   (126) 2022579 *
   651   20.9  5.9  6.3  chr22              5733799  5734069 (33399011) + Mariner-6_DR      DNA/TcMar-Tc1             1    270  (1359) 2022580  
   587   18.2 10.3  1.2  chr22              5734048  5734068 (33399012) + Merlin-2_DR       DNA/Merlin             6485   6519  (7402) 2022581 *
  2082   13.1  3.8  1.9  chr22              5734069  5734487 (33398593) C HATN1_DR          DNA/hAT                 (0)    427       1 2022582  
   273    8.1  0.0  0.0  chr22              5734489  5734525 (33398555) + Zisupton-6_DR     DNA/Zisupton          20972  21008  (1108) 2022583  
   269   15.2  0.0  0.0  chr22              5734492  5734524 (33398556) C hAT-N145_DR       DNA/hAT-Ac            (458)   1133    1101 2022584 *
  2023   11.9 10.5  4.2  chr22              5734525  5734953 (33398127) C Kolobok-N5_DR     DNA/Kolobok-T2?         (0)    485      31 2022585  
   450   19.3  5.5  3.4  chr22              5734965  5735109 (33397971) C CryptonV-3_DR     DNA/Crypton-V       (22333)   1120     973 2022586  
   398   20.7 11.7  2.2  chr22              5734966  5735128 (33397952) C DNAX-25B_DR       DNA/Zisupton         (1462)   2076    1899 2022587 *
   354   23.7  8.1  6.9  chr22              5735110  5735222 (33397858) + Merlin-1_DR       DNA/Merlin             1944   2204  (8323) 2022588 *
   543   15.8  2.0  1.0  chr22              5736009  5736110 (33396970) + DNA2-17_DR        DNA                       1    103    (72) 2022589 *
   867   12.4  0.3  3.0  chr22              5736085  5737751 (33395329) + SAT-4_DR          Satellite                 1   1621     (0) 2022590  
   497   15.7  2.9  0.9  chr22              5737905  5738007 (33395073) C DNA2-17_DR        DNA                    (70)    105       1 2022591  
   536   18.2 14.4  0.6  chr22              5738547  5738706 (33394374) C Mariner-N38_DR    DNA/TcMar-Tc1           (0)    547     366 2022592  
   279   26.0  9.2  4.4  chr22              5738665  5738817 (33394263) C EnSpm-N13_DR      DNA/CMC-EnSpm       (14363)   7786    7627 2022593 *
   290   18.3  1.5 20.9  chr22              5738689  5738819 (33394261) + Dada-tL_DR        DNA/Dada               2252   2361  (8046) 2022594 *
   390   17.6  5.9  0.0  chr22              5738744  5738828 (33394252) + hAT-N21B_DR       DNA/hAT-Ac             1147   1236    (65) 2022595  
   251   25.2  9.7  0.0  chr22              5738829  5738840 (33394240) + EnSpm-N13_DR      DNA/CMC-EnSpm          8119   8201 (13948) 2022596  
   964    9.3  0.0 10.5  chr22              5739431  5739598 (33393482) C SINE2-3_DR        SINE/tRNA-V-RTE         (1)    367     216 2022597  
   700   19.6  1.6  8.5  chr22              5739599  5739617 (33393463) + DNA8-28_DR        DNA/hAT                3050   3224  (3918) 2022598  
  3535   16.0  0.2  0.0  chr22              5740967  5741579 (33391501) + DNA4-1B_DR        DNA/Sola-2                1    614     (0) 2022599  
   453   14.7  1.8  2.7  chr22              5741580  5741652 (33391428) + DNA8-26_DR        DNA                    1412   1483  (3047) 2022600 *
  1132   16.5  4.3  5.1  chr22              5741579  5741993 (33391087) + Zisupton-6_DR     DNA/Zisupton           8422   8833 (13283) 2022601  
   369   22.9  0.0  0.7  chr22              5741865  5741884 (33391196) + DNA-2-32_DR       DNA/CMC-EnSpm?         5490   5633  (3149) 2022602 *
   385   20.0  0.8  0.0  chr22              5741885  5741904 (33391176) + DNA-8-29_DR       DNA/hAT-Tip100          835    960    (60) 2022603  
   418   14.3  0.0  0.0  chr22              5741905  5741918 (33391162) C Dada-U6_DR        DNA/Dada             (1755)   7208    7104 2022604  
   428    6.6  0.0  0.0  chr22              5741919  5742009 (33391071) + EnSpm-16_DR       DNA/CMC-EnSpm           594    684  (9100) 2022605  
   414   21.5  3.9  1.2  chr22              5742010  5742048 (33391032) C EnSpm-22N2_DR     DNA/CMC-EnSpm        (3145)   2385    2289 2022606  
   437   24.4  2.5  5.9  chr22              5742956  5743112 (33389968) C Harbinger-N17_DR  DNA/PIF-Harbinger     (934)    711     560 2022607 *
  1018   16.9  2.1  1.0  chr22              5742981  5743018 (33390062) + EnSpm-N42_DR      DNA/CMC-EnSpm           579    722   (530) 2022608  
   902   17.3  9.6  0.0  chr22              5743019  5743055 (33390025) + Zisupton-7_DR     DNA/Zisupton          12204  12409  (4673) 2022609  
  1079    9.5  0.0  0.5  chr22              5743056  5743266 (33389814) C DNA8-25_DR        DNA                  (3131)    836     627 2022610  
   902   17.3  9.6  0.0  chr22              5743267  5743278 (33389802) + Zisupton-7_DR     DNA/Zisupton          12410  12488  (4594) 2022609  
  1018   16.9  2.1  1.0  chr22              5743279  5743305 (33389775) + EnSpm-N42_DR      DNA/CMC-EnSpm           723    834   (418) 2022608  
  3432    9.4  6.9  1.3  chr22              5743543  5744124 (33388956) + DNA4-1B_DR        DNA/Sola-2                1    614     (0) 2022611  
   376   14.5  6.1  8.3  chr22              5744042  5744139 (33388941) C Helitron-1_DR     RC/Helitron         (14949)  11351   11256 2022612 *
 19867    3.4  6.8  8.1  chr22              5744518  5747605 (33385475) C DNA2-7_DR         DNA                  (1048)   8602    5552 2022613  
  1994   11.0  1.7 11.2  chr22              5747430  5747839 (33385241) C EnSpm-N40B_DR     DNA/CMC-EnSpm        (2018)   3489    3115 2022614 *
  5632    2.8  0.1  1.3  chr22              5747601  5748291 (33384789) C DNA2-7_DR         DNA                  (4637)   5013    4331 2022615  
 13928    1.7  0.3  3.1  chr22              5748302  5750072 (33383008) C DNA2-7_DR         DNA                  (5679)   3971    2248 2022615  
 11168    3.2  0.1  0.2  chr22              5750068  5751417 (33381663) C DNA2-7_DR         DNA                  (7744)   1906     559 2022615 *
  2573    5.4  0.2  0.0  chr22              5751429  5751934 (33381146) C DNA2-7_DR         DNA                  (8851)    799     475 2022616  
  2284    9.0 31.7  0.8  chr22              5752918  5753377 (33379703) + hAT-N134_DR       DNA/hAT?                  1    601   (464) 2022617  
  1367   14.8  3.5  1.5  chr22              5753153  5753413 (33379667) + DNA-8-7_DR        DNA/hAT-Tip100           31    296   (753) 2022618 *
   370   12.9  7.5  0.0  chr22              5753384  5753476 (33379604) + DNA2-7_DR         DNA                    2579   2678  (6972) 2022619 *
   379    4.2  4.5  1.1  chr22              5753397  5753484 (33379596) + CryptonV-3_DR     DNA/Crypton-V          8177   8259 (15194) 2022620  
   375    4.0  1.3  1.3  chr22              5753419  5753494 (33379586) C EnSpm-8_DR        DNA/CMC-EnSpm        (8146)   1295    1220 2022621 *
   962    4.0  0.0  0.8  chr22              5753459  5753583 (33379497) + hAT-N134_DR       DNA/hAT?                942   1065     (0) 2022622  
   987   15.4  3.2  3.7  chr22              5753909  5754122 (33378958) + Kolobok-N4_DR     DNA/Kolobok-T2         1889   2101   (901) 2022623  
   827    6.8  8.5  0.0  chr22              5754123  5754240 (33378840) + hAT-N121_DR       DNA/hAT-Ac                1    128   (857) 2022624  
   203    7.4  0.0  0.0  chr22              5754247  5754273 (33378807) + HATN11B_DR        DNA/hAT                 204    230   (460) 2022625 *
  1623    6.0  0.0  0.0  chr22              5754269  5754468 (33378612) C DNA2-16_DR        DNA                  (4012)  14039   13840 2022626  
  4453    6.3 10.1  0.0  chr22              5754469  5755089 (33377991) + hAT-N34B_DR       DNA/hAT-Ac              159    842     (0) 2022627  
   614   26.6  3.9  9.9  chr22              5754469  5754574 (33378506) + EnSpm-N36_DR      DNA/CMC-EnSpm           989   1277  (1948) 2022628 *
   285   17.5  0.0  1.6  chr22              5755090  5755153 (33377927) C EnSpm-10_DR       DNA/CMC-EnSpm        (5803)    502     440 2022629 *
   308    7.3  0.0  0.0  chr22              5755118  5755158 (33377922) + EnSpm-10_DR       DNA/CMC-EnSpm          1075   1115  (5190) 2022630  
   210   21.7  1.6  3.3  chr22              5755122  5755183 (33377897) + Kolobok-3_DR      DNA/Kolobok-T2         1032   1092  (4874) 2022631 *
  4214    6.1  3.8  0.3  chr22              5755306  5755863 (33377217) + TC1DR3B           DNA/TcMar-Tc1             1    577   (312) 2022632  
   830    7.4 19.3  0.0  chr22              5755864  5755998 (33377082) + TC1DR3            DNA/TcMar-Tc1          1065   1225     (0) 2022633  
  1221   14.0  0.9  2.4  chr22              5756446  5756471 (33376609) C DNA-6-N5_DR       DNA                  (1538)   1763    1555 2022634  
  1469    6.5  0.5  0.0  chr22              5756472  5756657 (33376423) C TDR3B             DNA/hAT-Charlie         (0)    193       7 2022635  
   678   22.7  2.3  6.7  chr22              5758758  5758974 (33374106) + hAT-N53B_DR       DNA/hAT-Ac             2036   2243  (1934) 2022636 *
   852   17.2 31.3  1.5  chr22              5758796  5759060 (33374020) C hAT-N53B_DR       DNA/hAT-Ac           (1766)   2411    2069 2022637  
   240   23.7  6.8  0.0  chr22              5761191  5761249 (33371831) + DIRS-N3_DR        LTR/Ngaro               535    597  (5640) 2022638 *
   266   28.1  7.1  3.9  chr22              5761209  5761334 (33371746) + DNA-AT-1_DR       DNA                       8    137   (255) 2022639  
  2461    4.7  4.9  0.9  chr22              5761434  5761757 (33371323) C TDR2              DNA/TcMar-Tc1         (347)    590     254 2022640  
   346   20.7  1.0  5.4  chr22              5761814  5761910 (33371170) + DNA-AT-1_DR       DNA                     277    369    (23) 2022641  
   258   18.3  1.0  6.4  chr22              5764802  5764900 (33368180) + EnSpm-N40B_DR     DNA/CMC-EnSpm          2190   2283  (3224) 2022642 *
  1208   21.9  0.0  0.6  chr22              5764813  5765147 (33367933) + Zisupton-6_DR     DNA/Zisupton           8542   8874 (13242) 2022643  
   807   20.3  1.3  2.0  chr22              5764888  5765189 (33367891) C Kolobok-4_DR      DNA/Kolobok-T2       (1399)   5232    4933 2022644 *
   506   19.5  1.9  4.4  chr22              5764997  5765253 (33367827) C EnSpm-N13_DR      DNA/CMC-EnSpm        (4416)  17733   17483 2022645 *
   209   18.6  4.6 10.0  chr22              5765048  5765269 (33367811) + ERV1-7_DR-I       LTR/ERV1               1697   2020  (4678) 2022646 *
   245   14.1  1.7  4.3  chr22              5765270  5765305 (33367775) C EnSpm-N42B_DR     DNA/CMC-EnSpm        (2833)   1471    1356 2022647  
   281    6.8  2.7  0.0  chr22              5765316  5765388 (33367692) C hAT-N127_DR       DNA/hAT-Charlie      (8123)   2193    2119 2022648  
   243   14.4  3.6  5.6  chr22              5765317  5765328 (33367752) + hAT-N155_DR       DNA/hAT-Tip100          182    218   (370) 2022649 *
   313   14.1  1.3  0.0  chr22              5765329  5765406 (33367674) + DNA-TA-4_DR       DNA/TcMar              1470   1548  (8247) 2022650 *
   377    7.1  0.0  1.4  chr22              5765340  5765410 (33367670) + EnSpm-N40B_DR     DNA/CMC-EnSpm          4712   4781   (726) 2022651  
   243   14.4  3.6  5.6  chr22              5765407  5765426 (33367654) + hAT-N155_DR       DNA/hAT-Tip100          219    289   (299) 2022649 *
   326   16.1  0.0  0.0  chr22              5765411  5765426 (33367654) C Helitron-1_DR     RC/Helitron         (23647)   2653    2567 2022652  
   256   23.5  4.0  1.0  chr22              5765427  5765438 (33367642) C DIRS-5_DR         LTR/Ngaro             (928)   5967    5866 2022653  
   228   21.2  6.9  2.2  chr22              5766138  5766224 (33366856) C I-4_DR            LINE/I                (381)   1033     943 2022654  
  1112   11.8  8.0  2.1  chr22              5767700  5767924 (33365156) C ANGEL             DNA/Kolobok             (0)    309      72 2022655  
   572   25.1  1.8  6.7  chr22              5767756  5767973 (33365107) C EnSpm-N13_DR      DNA/CMC-EnSpm       (17765)   4384    4177 2022656 *
   223   22.4  0.0  1.7  chr22              5767997  5768055 (33365025) C Kolobok-N13_DR    DNA                     (4)    455     398 2022657  
   252   19.2  2.0  6.5  chr22              5768319  5768338 (33364742) C DNA9TA1_DR        DNA/CMC-EnSpm        (1167)   2166    2129 2022658  
   251   23.0  0.0  1.6  chr22              5768346  5768407 (33364673) C Rex1-31_DRe       LINE/Rex-Babar        (398)   3135    3075 2022659 *
   252    7.0  0.0  0.0  chr22              5768366  5768408 (33364672) C DNA8-25_DR        DNA                  (3231)    736     694 2022660  
   252   19.2  2.0  6.5  chr22              5768416  5768435 (33364645) C DNA9TA1_DR        DNA/CMC-EnSpm        (1167)   2128    2087 2022658  
   618   17.2  6.3  2.7  chr22              5768987  5769129 (33363951) C Kolobok-N13_DR    DNA                    (68)    391     244 2022657 *
  1807   15.5  2.8  7.2  chr22              5769125  5769532 (33363548) + DNA-3-6_DR        DNA/Zator?                1    584     (1) 2022661  
  1449   17.1  0.4  0.4  chr22              5769534  5769785 (33363295) C Kolobok-N13_DR    DNA                   (207)    252       1 2022662  
  5844    2.1  0.3  0.0  chr22              5769820  5770491 (33362589) + HarbingerN2_DR    DNA/PIF-Harbinger         1    674     (0) 2022663  
   536   14.9  5.6  0.0  chr22              5770825  5770931 (33362149) + TDR7              DNA                       2    114   (427) 2022664  
   234   21.3  1.4  3.9  chr22              5771096  5771131 (33361949) C Gypsy118-LTR_DR   LTR/Gypsy             (475)    558     472 2022665  
   330   11.9  2.4  0.0  chr22              5771142  5771225 (33361855) C Zisupton-7_DR     DNA/Zisupton        (12381)   4701    4616 2022666  
   282   15.3  1.4  1.4  chr22              5771174  5771246 (33361834) + CATCH2LTR_DR      LTR/Pao                 675    747    (78) 2022667 *
  3216    3.9  0.5  0.3  chr22              5772571  5772961 (33360119) + DNA-AT-1_DR       DNA                       1    392     (0) 2022668  
   601   20.5  4.1  9.1  chr22              5773827  5774046 (33359034) C DNA2-16_DR        DNA                 (10828)   7223    7014 2022669 *
  2180   13.5  3.9  0.0  chr22              5773877  5774232 (33358848) C HE1_DR1           SINE/tRNA-V-RTE        (24)    378       9 2022670  
   310   15.5  0.0  7.7  chr22              5774183  5774238 (33358842) + DNA7-N2_DR        DNA/hAT-hAT6           1644   1695   (319) 2022671 *
   332   14.3  0.0  0.0  chr22              5774228  5774276 (33358804) + hAT-N25B_DR       DNA/hAT-Ac              233    281   (439) 2022672 *
   556   13.4  4.1  2.4  chr22              5774274  5774395 (33358685) + hAT-N25B_DR       DNA/hAT-Ac              589    712     (8) 2022673  
  9647    4.0  1.3  3.6  chr22              5774410  5775672 (33357408) + LOOPERN1_DR       DNA/Kolobok-T2            1   1234     (0) 2022674  
   604   19.7  4.7  0.0  chr22              5776619  5776745 (33356335) C HATN12B_DR        DNA/hAT-Ac             (44)    651     519 2022675 *
   651   20.6  5.7  3.3  chr22              5776745  5776920 (33356160) C DNA-2-4_DR        DNA                   (809)    590     411 2022676  
  1879   11.5  6.9  1.4  chr22              5777305  5777639 (33355441) + TE-X-16_DR        DNA/Crypton-A             1    353     (0) 2022677  
  1627   11.4  5.3 11.5  chr22              5777878  5777941 (33355139) + CryptonV-2_DR     DNA/Crypton-V         20767  21139   (672) 2022678  
  2536    2.7  6.0  0.6  chr22              5777942  5778272 (33354808) + HE2_DR            SINE/tRNA-V-RTE           7    355     (8) 2022679  
  1044    9.7  1.9  0.6  chr22              5778148  5778303 (33354777) + hAT-N127_DR       DNA/hAT-Charlie        7001   7158  (3158) 2022680 *
   294   33.8  3.4  2.7  chr22              5778981  5779175 (33353905) + (CAGGT)n          Simple_repeat             1    196     (0) 2022681  
   394   29.5  4.1  3.7  chr22              5779458  5779749 (33353331) + (CAGTT)n          Simple_repeat             1    470    (17) 2022682  
   354   27.8  2.7  6.7  chr22              5779750  5779934 (33353146) + (CAGAT)n          Simple_repeat             1    178     (0) 2022683  
   394   29.5  4.1  3.7  chr22              5779935  5779943 (33353137) + (CAGTT)n          Simple_repeat           471    487     (0) 2022682  
   209    0.0  0.0  0.0  chr22              5781261  5781284 (33351796) C LOOPERN6_DR       DNA/PiggyBac            (0)   1351    1328 2022684 *
  3695    8.5  1.1  0.4  chr22              5781284  5781826 (33351254) C Mariner-N38_DR    DNA/TcMar-Tc1           (0)    547       1 2022685  
  2924   14.9  2.0  4.6  chr22              5781827  5781919 (33351161) + EnSpm-N13_DR      DNA/CMC-EnSpm          7658   8251 (13898) 2022686 *
  7349    8.4  9.0  3.5  chr22              5781830  5783082 (33349998) C LOOPERN6_DR       DNA/PiggyBac           (31)   1320       1 2022684  
  1741    8.2 18.4  0.9  chr22              5783818  5784111 (33348969) + ERVN1-LTR_DR      LTR                       1    345     (0) 2022687  
  3961   10.0 24.4  2.6  chr22              5785414  5786320 (33346760) C hAT-30N1_DR       DNA/hAT-Ac            (915)   1118      20 2022688  
  1292   19.6  2.2  1.9  chr22              5786394  5786663 (33346417) + HarbingerN6B_DR   DNA/PIF-Harbinger        10    280   (442) 2022689  
   865   20.0 14.4  2.5  chr22              5787021  5787276 (33345804) + HarbingerN6B_DR   DNA/PIF-Harbinger         1    286   (436) 2022690  
  1300   20.4  1.7  7.7  chr22              5787610  5787911 (33345169) + HarbingerN6B_DR   DNA/PIF-Harbinger         2    286   (436) 2022691  
   873   19.4  2.1  1.6  chr22              5788285  5788473 (33344607) + HarbingerN6B_DR   DNA/PIF-Harbinger         1    190   (532) 2022692  
  1353   17.2  4.2  3.0  chr22              5788494  5788756 (33344324) C Harbinger-8N2_DR  DNA/PIF-Harbinger     (282)    266       1 2022693  
   467   24.2  8.1  7.6  chr22              5788583  5788779 (33344301) + EnSpm-N10_DR      DNA/CMC-EnSpm          4439   4636  (4672) 2022694 *
  2793   14.9  4.2  2.0  chr22              5788753  5789278 (33343802) + HarbingerN6B_DR   DNA/PIF-Harbinger       186    722     (0) 2022695  
  2421   13.0  4.2  0.0  chr22              5789885  5790268 (33342812) C EXPANDER1_DR      LINE/RTE-BovB           (2)   3363    2964 2022696  
  6348    9.9  6.5  1.4  chr22              5790280  5791327 (33341753) + hAT-N54_DR        DNA/hAT-Ac              513   1613    (76) 2022697  
  1126    5.5  0.0  0.0  chr22              5791328  5791472 (33341608) + Gypsy41-LTR_DR    LTR/Gypsy                 1    145   (745) 2022698  
   522   10.3  0.0  0.0  chr22              5791457  5791524 (33341556) + hAT-N54_DR        DNA/hAT-Ac             1622   1689     (0) 2022699 *
  2396   16.0 13.8  1.6  chr22              5791525  5792184 (33340896) + DNA-6-N8_DR       DNA                    1570   2308     (0) 2022700  
   910    9.3 12.6  0.5  chr22              5792711  5792893 (33340187) C EnSpm-N4B_DR      DNA/CMC-EnSpm?          (0)    220      16 2022701  
   357   12.7  0.0  0.0  chr22              5793004  5793057 (33340023) + HATN10_DR         DNA/hAT-Ac                1     54   (401) 2022702  
  2500   10.4  4.1  0.2  chr22              5793058  5793407 (33339673) C HarbingerN6_DR    DNA/PIF-Harbinger       (0)    393      57 2022703  
  5670    8.0  1.7  5.9  chr22              5793408  5794349 (33338731) C HATN13B_DR        DNA/hAT-Ac              (0)    905       1 2022704  
  1194   10.2  1.3  0.4  chr22              5794350  5794521 (33338559) + HATN13B_DR        DNA/hAT-Ac               75    243   (876) 2022705  
   465    8.0 11.3 10.2  chr22              5794519  5794615 (33338465) + hATN13C_DR        DNA/hAT-Ac              838    935     (0) 2022706 *
  2605    7.8  4.9  0.2  chr22              5794616  5795000 (33338080) C DNA8-8_DR         DNA/hAT-Charlie       (804)    403       1 2022707  
   380    7.4  1.9  0.0  chr22              5795001  5795054 (33338026) C HATN13B_DR        DNA/hAT-Ac            (850)     55       1 2022708  
  8980    1.1  1.9  0.7  chr22              5795080  5796130 (33336950) C hAT-N165B_DR      DNA/hAT-Ac              (0)   1064       1 2022709  
   263   20.7  4.7  3.5  chr22              5796160  5796244 (33336836) + DNA2-16_DR        DNA                    7124   7209 (10842) 2022710  
   727   22.4  0.7 19.6  chr22              5796889  5797009 (33336071) C DNA-TA-4_DR       DNA/TcMar             (321)   9474    9397 2022711  
   680   19.9 16.0  2.1  chr22              5797010  5797178 (33335902) C DNA-3-6_DR        DNA?                    (0)    585     394 2022712  
  1117    3.8  0.0  0.0  chr22              5797179  5797309 (33335771) + hAT-N34_DR        DNA/hAT-Ac                1    131   (818) 2022713  
   200   19.1  0.0  0.0  chr22              5797286  5797332 (33335748) + DNA6-4_DR         DNA                    2108   2154  (1385) 2022714 *
   278   18.8  0.0  0.0  chr22              5797303  5797366 (33335714) + EnSpm-9_DR        DNA/CMC-EnSpm           748    811  (7809) 2022715 *
  2316    4.5  4.8  0.0  chr22              5797332  5797623 (33335457) + hAT-N34_DR        DNA/hAT-Ac              644    949     (0) 2022716  
  1382   13.5  2.2  0.4  chr22              5797624  5797853 (33335227) C DNA-3-6_DR        DNA?                  (184)    401     168 2022712  
   297   15.9  0.0  6.3  chr22              5797857  5797923 (33335157) C CR1-12_DR         LINE/L2               (368)   1372    1310 2022717  
  4197    6.8 17.5  0.5  chr22              5797925  5798599 (33334481) C HARBINGERN2B_DR   DNA/PIF-Harbinger      (10)    789       1 2022718  
   212   19.8  2.4  7.7  chr22              5798798  5798879 (33334201) + Zisupton-7_DR     DNA/Zisupton           4574   4651 (12431) 2022719  
   202   18.3  2.9 12.7  chr22              5798844  5798912 (33334168) C BEL-50_DRe-LTR    LTR/Pao               (134)    431     369 2022720 *
   205   27.9  0.0  3.3  chr22              5798853  5798915 (33334165) C Polinton-1_DR     DNA/Maverick          (855)  17630   17570 2022721  
   268    8.2  0.0  1.0  chr22              5798960  5799007 (33334073) C DNA-TA-1_DR       DNA/TcMar-Tc1         (627)    185     140 2022722 *
   341   23.3  2.4  3.2  chr22              5798980  5799103 (33333977) C ERV1-N1-I_DR      LTR/ERV1             (3696)   1821    1699 2022723 *
  1469   13.3 20.1  0.0  chr22              5799011  5799304 (33333776) C HE1_DR1           SINE/tRNA-V-RTE        (28)    374      22 2022724  
   322   21.5  6.3  2.0  chr22              5799298  5799392 (33333688) + Zisupton-7_DR     DNA/Zisupton           9778   9876  (7206) 2022725 *
   466    7.6  0.0  0.0  chr22              5799328  5799393 (33333687) C DNA11TA1B_DR      DNA/CMC-EnSpm         (121)     82      17 2022726  
   867   13.4  5.5  0.6  chr22              5799608  5799772 (33333308) C DNA11TA1_DR       DNA/CMC-EnSpm           (6)    197      25 2022727  
   508    8.7 12.6  3.9  chr22              5799833  5799951 (33333129) C DNA-8-9_DR        DNA/hAT-Ac            (785)   2934    2806 2022728 *
  1207   15.3  2.1  0.4  chr22              5799939  5800174 (33332906) C CryptonV-N5_DR    DNA/Crypton-V       (10645)  13892   13653 2022729  
   367   23.1  2.7  7.0  chr22              5800518  5800534 (33332546) C Helitron-2_DR     RC/Helitron          (3559)  23853   23711 2022730  
   560   22.7  0.0  3.1  chr22              5800535  5800666 (33332414) + DNA7-N2_DR        DNA/hAT-hAT6           1414   1541   (473) 2022731  
   310   28.2  6.4  0.8  chr22              5800556  5800680 (33332400) + MuDR-2_DR         DNA/MULE-MuDR         18864  18995  (4938) 2022732 *
   229   17.1  2.4  3.2  chr22              5800662  5800788 (33332292) + (TAA)n            Simple_repeat             3    128     (0) 2022733 *
   220   14.5  0.0 11.1  chr22              5800759  5800828 (33332252) C CryptonV-N3_DR    DNA/Crypton-V       (19369)   1294    1232 2022734 *
   216   17.0 19.3  1.0  chr22              5801595  5801677 (33331403) + Gypsy99-I_DR      LTR/Gypsy              3798   3895   (295) 2022735  
   692   24.9  7.2  5.2  chr22              5802145  5802560 (33330520) + DNA-8-31_DR       DNA/hAT-Ac                2    425     (0) 2022736  
   201   19.5  0.0  0.0  chr22              5802751  5802791 (33330289) + Harbinger-N19_DR  DNA/PIF-Harbinger       583    623     (0) 2022737  
  1107   13.3  0.0  0.0  chr22              5803184  5803340 (33329740) C HarbingerN6_DR    DNA/PIF-Harbinger       (0)    393     237 2022738  
  2082    8.0  0.0  3.8  chr22              5803341  5803638 (33329442) C hAT5-N1_DR        DNA/hAT-hAT5            (0)   1162     876 2022739  
   213   23.1  0.0  0.0  chr22              5803882  5803933 (33329147) + Harbinger-N19_DR  DNA/PIF-Harbinger        59    110   (513) 2022740  
   355   15.9  6.3  9.3  chr22              5803996  5804106 (33328974) + Harbinger-N19_DR  DNA/PIF-Harbinger         1    108   (515) 2022741  
  1063   13.5  0.0  4.3  chr22              5804215  5804382 (33328698) C hAT5-N1_DR        DNA/hAT-hAT5          (220)    942     782 2022739  
  2547    7.5  6.2  0.0  chr22              5804383  5804755 (33328325) + hAT-N34_DR        DNA/hAT-Ac                1    396   (553) 2022742  
  1079   14.9  1.1  1.1  chr22              5804755  5804944 (33328136) + hAT-N34_DR        DNA/hAT-Ac              760    949     (0) 2022743 *
  5366    6.8  3.0  0.7  chr22              5804945  5805666 (33327414) C hAT5-N1_DR        DNA/hAT-hAT5          (373)    789      51 2022739  
  1588    5.7  7.6  0.0  chr22              5805669  5805879 (33327201) C HarbingerN6_DR    DNA/PIF-Harbinger     (166)    227       1 2022738  
   829   17.7  0.6  1.3  chr22              5806053  5806212 (33326868) C Penelope-5_DR     LINE/Penelope         (485)   2391    2233 2022744 *
  1442    6.8  1.1  0.0  chr22              5806077  5806267 (33326813) C SINE2-4_DR        SINE/tRNA-V-RTE         (1)    370     178 2022745  
  1392   19.3  8.2  1.6  chr22              5806310  5806662 (33326418) C Rex1-15_DRe       LINE/Rex-Babar          (0)   1664    1289 2022746  
   234   22.8  8.4  1.8  chr22              5806689  5806795 (33326285) C MuDR-2N1_DR       DNA/MULE-MuDR        (8685)   3540    3427 2022747 *
   256   14.8  3.2  1.6  chr22              5806737  5806798 (33326282) C Zisupton-7_DR     DNA/Zisupton         (4758)  12324   12262 2022748  
   229   21.0  3.9  2.5  chr22              5806799  5806814 (33326266) C EnSpm-N36B_DR     DNA/CMC-EnSpm         (289)   3127    3049 2022749 *
  1139   17.3  6.5  3.9  chr22              5806811  5807087 (33325993) C CryptonV-N3_DR    DNA/Crypton-V       (19460)   1203     920 2022734  
  1005   21.1  2.9  5.6  chr22              5807227  5807502 (33325578) + Academ-N1_DRe     DNA/Academ-1           1081   1349  (2679) 2022750  
 42340    3.5  2.8  1.8  chr22              5807530  5813076 (33320004) + EnSpm-N44_DR      DNA/CMC-EnSpm             1   5601  (3051) 2022751  
  7279    4.0  1.7  3.0  chr22              5813096  5814116 (33318964) + EnSpm-N44_DR      DNA/CMC-EnSpm          6068   7075  (1577) 2022752 *
  8448    3.9  4.7  0.2  chr22              5814116  5815259 (33317821) + EnSpm-N44_DR      DNA/CMC-EnSpm          7458   8652     (0) 2022753  
   973   23.4  3.2  3.2  chr22              5815373  5815654 (33317426) + Kolobok-N4_DR     DNA/Kolobok-T2         1889   2170   (832) 2022754  
  1163   22.3  2.9 14.6  chr22              5815798  5816217 (33316863) C CryptonV-N3_DR    DNA/Crypton-V       (19460)   1203     827 2022755  
   633   12.9 14.0  0.5  chr22              5816218  5816388 (33316692) + Kolobok-N4_DR     DNA/Kolobok-T2         1877   2070   (932) 2022756 *
   717   21.9 14.1  6.7  chr22              5816245  5816747 (33316333) + CryptonV-N3_DR    DNA/Crypton-V           666   1203 (19460) 2022757 *
  1111   24.6 14.2  1.6  chr22              5816548  5817062 (33316018) C EnSpm-10_DR       DNA/CMC-EnSpm        (5242)   1063     485 2022758  
  1080   21.9  2.9 12.5  chr22              5816836  5817247 (33315833) C CryptonV-N3_DR    DNA/Crypton-V       (19460)   1203     827 2022759 *
   653   14.3 14.0  1.4  chr22              5817224  5817402 (33315678) + Kolobok-1_DR      DNA/Kolobok-T2         5010   5211  (1092) 2022760 *
   698   23.1 13.5  6.1  chr22              5817264  5817766 (33315314) + CryptonV-N3_DR    DNA/Crypton-V           666   1203 (19460) 2022761 *
  1123   25.6 14.0  1.4  chr22              5817567  5818081 (33314999) C EnSpm-10_DR       DNA/CMC-EnSpm        (5242)   1063     485 2022762 *
  1124   21.7  4.0  9.5  chr22              5817855  5818252 (33314828) C CryptonV-N3_DR    DNA/Crypton-V       (19460)   1203     826 2022763  
   238   12.5  2.0  4.1  chr22              5818233  5818282 (33314798) + EnSpm-N3B_DR      DNA/CMC-EnSpm          1021   1069  (2665) 2022764 *
   646   13.6 15.8  1.6  chr22              5818242  5818406 (33314674) + Kolobok-1_DR      DNA/Kolobok-T2         5024   5211  (1092) 2022765 *
   690   22.4 14.1  6.7  chr22              5818268  5818770 (33314310) + CryptonV-N3_DR    DNA/Crypton-V           666   1203 (19460) 2022766 *
  1220   24.3  8.0  5.0  chr22              5818571  5819173 (33313907) C EnSpm-10_DR       DNA/CMC-EnSpm        (5242)   1063     444 2022767  
  1178   20.8  1.9 14.5  chr22              5818908  5819317 (33313763) C CryptonV-N3_DR    DNA/Crypton-V       (19473)   1190     826 2022768 *
   238   12.5  2.0  4.1  chr22              5819298  5819347 (33313733) + EnSpm-N3B_DR      DNA/CMC-EnSpm          1021   1069  (2665) 2022769 *
   631   14.2 15.8  1.6  chr22              5819307  5819471 (33313609) + Kolobok-1_DR      DNA/Kolobok-T2         5024   5211  (1092) 2022770 *
   678   21.7 14.1  6.7  chr22              5819333  5819835 (33313245) + CryptonV-N3_DR    DNA/Crypton-V           666   1203 (19460) 2022771 *
  1097   25.4  8.1  5.0  chr22              5819636  5820237 (33312843) C EnSpm-10_DR       DNA/CMC-EnSpm        (5242)   1063     444 2022772 *
  1143   22.6  1.9 14.0  chr22              5819959  5820381 (33312699) C CryptonV-N3_DR    DNA/Crypton-V       (19460)   1203     826 2022773  
   238   12.5  2.0  4.1  chr22              5820362  5820411 (33312669) + EnSpm-N3B_DR      DNA/CMC-EnSpm          1021   1069  (2665) 2022774 *
   621   14.2 15.8  1.6  chr22              5820371  5820535 (33312545) + Kolobok-1_DR      DNA/Kolobok-T2         5024   5211  (1092) 2022775 *
   673   22.6 14.1  6.7  chr22              5820397  5820899 (33312181) + CryptonV-N3_DR    DNA/Crypton-V           666   1203 (19460) 2022776 *
   765   18.3 13.3  0.4  chr22              5820701  5820903 (33312177) C Academ-N1_DRe     DNA/Academ-1         (2729)   1299    1071 2022777  
   426   22.6 19.9  0.4  chr22              5820735  5820925 (33312155) C Zisupton-1_DR     DNA/Zisupton         (9173)    456     229 2022778 *
   590   11.0  1.2  1.5  chr22              5822621  5822717 (33310363) C TDR19C            DNA/hAT-Charlie         (1)    395     326 2022779  
  5138    6.5 10.7  0.9  chr22              5822718  5823491 (33309589) C Mariner-N30_DR    DNA/TcMar-ISRm11        (0)    852       4 2022780  
   850    8.4  3.4  0.0  chr22              5823498  5823616 (33309464) C TDR19C            DNA/hAT-Charlie        (78)    318     196 2022779  
   242   24.6  0.0  3.1  chr22              5824613  5824679 (33308401) C DNA6-10_DR        DNA                  (4544)   2162    2098 2022781 *
  1283   18.2  5.6  0.0  chr22              5824634  5824918 (33308162) C CryptonV-N3_DR    DNA/Crypton-V       (19440)   1223     923 2022782  
   219   10.5  7.9  0.0  chr22              5824885  5824922 (33308158) C Kolobok-N4_DR     DNA/Kolobok-T2       (1082)   1920    1880 2022783 *
  2177    7.1 24.6  0.8  chr22              5825329  5825754 (33307326) C Mariner-N31_DR    DNA/TcMar-Tc1           (0)    540      14 2022784  
   323   17.4  4.7  8.7  chr22              5825743  5825849 (33307231) + hAT-N145_DR       DNA/hAT-Ac             1202   1304   (287) 2022785 *
  1201    9.3  3.0  1.5  chr22              5825765  5825961 (33307119) + Helitron-N3B_DR   RC/Helitron            5492   5691   (913) 2022786  
   637   19.8 19.4  2.0  chr22              5825851  5826036 (33307044) + Merlin-1_DR       DNA/Merlin             2090   2445  (8082) 2022787 *
   825    3.5  4.2  2.5  chr22              5826037  5826154 (33306926) + Mariner-N38_DR    DNA/TcMar-Tc1           120    239   (308) 2022788  
   286   14.9  3.9 10.0  chr22              5826100  5826226 (33306854) C CryptonV-N4_DR    DNA/Crypton-V        (8479)   5014    4895 2022789 *
   385   11.9  5.0  2.4  chr22              5826122  5826133 (33306947) + CryptonV-2_DR     DNA/Crypton-V          5841   5960 (15847) 2022790  
   483    8.8  0.0  2.9  chr22              5826134  5826238 (33306842) + hAT-N68_DR        DNA/hAT-Ac             2856   2957    (75) 2022791 *
   488    4.4  0.0  3.3  chr22              5826163  5826256 (33306824) C hAT-N68_DR        DNA/hAT-Ac             (75)   2957    2867 2022791  
   445   16.2  0.0  5.4  chr22              5826257  5826299 (33306781) + Helitron-4_DR     RC/Helitron           13447  13576 (18292) 2022792  
  1799   11.4 14.9  5.3  chr22              5827230  5827626 (33305454) + Kolobok-N5_DR     DNA/Kolobok-T2?           1    433    (52) 2022793  
   459   21.1 16.5  0.0  chr22              5827789  5827921 (33305159) + EnSpm-N13_DR      DNA/CMC-EnSpm         13500  13654  (8495) 2022794 *
   703   11.9 16.1  1.1  chr22              5827803  5827963 (33305117) + ANGEL             DNA/Kolobok               7    191   (118) 2022795  
   351   18.2 10.6  7.8  chr22              5827864  5827950 (33305130) C hAT-N127_DR       DNA/hAT-Charlie      (3406)   6910    6821 2022796 *
  1482   11.1 35.1  0.8  chr22              5827951  5828312 (33304768) + Harbinger-N31_DR  DNA/PIF-Harbinger         1    485   (200) 2022797  
   353   14.7  1.1  0.9  chr22              5828326  5828365 (33304715) C EnSpm-N2_DR       DNA/CMC-EnSpm         (909)   3106    3029 2022798  
   331   12.9  0.0  0.0  chr22              5828366  5828458 (33304622) C Merlin-1_DR       DNA/Merlin           (9399)   1128    1036 2022799 *
   595    1.1  0.0  0.0  chr22              5828388  5828477 (33304603) C DNA-TA-4_DR       DNA/TcMar            (8272)   1523    1434 2022800  
   353   14.7  1.1  0.9  chr22              5828459  5828472 (33304608) C EnSpm-N2_DR       DNA/CMC-EnSpm         (909)   3028    2998 2022798 *
   567   10.7  4.8  2.3  chr22              5828478  5828512 (33304568) C Harbinger-N17_DR  DNA/PIF-Harbinger    (1039)    606     479 2022801 *
  1209   14.4  2.7  7.7  chr22              5828494  5828794 (33304286) + L1-42_DR          LINE/L1                5524   5810     (0) 2022802  
   892   15.9  8.1  1.5  chr22              5828799  5828983 (33304097) + Harbinger-N31_DR  DNA/PIF-Harbinger       487    683     (2) 2022803  
   301   25.0  4.0  4.0  chr22              5828984  5829082 (33303998) + IS3EU-1_DR        DNA/IS3EU              4040   4138  (4566) 2022804 *
   424   19.5  1.8  4.5  chr22              5828972  5829084 (33303996) C ANGEL             DNA/Kolobok           (164)    145      36 2022805  
   287   22.7  0.0  7.5  chr22              5829003  5829102 (33303978) C Kolobok-N4_DR     DNA/Kolobok-T2       (1353)   1649    1557 2022806 *
   215   19.1  4.3  0.0  chr22              5829167  5829213 (33303867) + (CAG)n            Simple_repeat             1     49     (0) 2022807  
   604   18.2  0.7  6.5  chr22              5829455  5829601 (33303479) C TE-X-16_DR        DNA/Crypton-A           (4)    349     211 2022808 *
  6226    7.6 15.7  0.5  chr22              5829594  5830636 (33302444) C hAT-N21_DR        DNA/hAT-Charlie       (527)   1319     119 2022809  
  1088   15.1  4.0  3.1  chr22              5830636  5830860 (33302220) C TE-X-16_DR        DNA/Crypton-A         (126)    227       1 2022810 *
  4456   11.2  2.9  2.6  chr22              5831025  5831746 (33301334) + DNA-1-11_DR       DNA                       1    724     (0) 2022811  
   231   18.7 10.4  4.2  chr22              5831693  5831709 (33301371) C hAT-N31_DR        DNA/hAT-Ac           (1017)    445     402 2022812 *
   249   11.9  4.8  0.0  chr22              5831710  5831751 (33301329) C hAT-28N1_DR       DNA/hAT-Charlie       (968)    344     301 2022813  
   563   11.9  0.0  0.0  chr22              5832137  5832220 (33300860) + Harbinger-N10_DR  DNA/PIF-Harbinger         1     84   (244) 2022814  
  1454   10.7  0.5  0.5  chr22              5832228  5832433 (33300647) + L2-50_DR          LINE/L2                 233    438   (988) 2022815  
  6192    4.8  3.4  4.6  chr22              5832434  5833363 (33299717) + Gypsy-221_DR-LTR  LTR/Gypsy                 1    920     (0) 2022816  
  2032    8.6  1.5 17.5  chr22              5833364  5833759 (33299321) + L2-50_DR          LINE/L2                 434    775   (651) 2022815  
  1169   13.0  1.5 10.3  chr22              5833737  5833747 (33299333) C CryptonV-2_DR     DNA/Crypton-V        (3698)  18113   18029 2022817 *
  1558    7.9  2.5  1.2  chr22              5833748  5833992 (33299088) + TDR17             DNA/Sola-1                1    248     (0) 2022818  
  1169   13.0  1.5 10.3  chr22              5833993  5834010 (33299070) C CryptonV-2_DR     DNA/Crypton-V        (3698)  18028   17862 2022817 *
  4048   10.1  3.0  1.5  chr22              5833995  5834638 (33298442) + L2-50_DR          LINE/L2                 757   1409    (17) 2022815  
   915   13.8  0.7  0.0  chr22              5834630  5834774 (33298306) + Harbinger-N10_DR  DNA/PIF-Harbinger       183    328     (0) 2022819 *
  2005   10.2  7.9  0.3  chr22              5834826  5835129 (33297951) C Harbinger-N10_DR  DNA/PIF-Harbinger       (1)    327       1 2022820  
   329   23.7 18.0  4.8  chr22              5835134  5835372 (33297708) + Gypsy91-LTR_DR    LTR/Gypsy                 1    269    (25) 2022821  
   255   20.8 20.9  5.5  chr22              5835400  5835638 (33297442) C Gypsy91-LTR_DR    LTR/Gypsy               (9)    285      12 2022822  
   296   31.9  2.1  2.1  chr22              5836187  5836330 (33296750) + L2-42_DRe         LINE/L2                2579   2722   (847) 2022823  
   529   20.7  2.5  0.0  chr22              5836486  5836606 (33296474) + EnSpm-N27B_DR     DNA/CMC-EnSpm             8    131    (42) 2022824  
 11645    4.9  5.7  0.3  chr22              5836698  5838220 (33294860) C TZF28B            DNA/TcMar-Tc1           (5)   1609       6 2022825  
   231   16.9  1.3  5.6  chr22              5838336  5838348 (33294732) + IS3EU-4_DR        DNA/IS3EU              8640   8649  (6380) 2022826  
  2572   10.5  8.3 26.4  chr22              5838349  5839135 (33293945) C DNA-5-7_DR        DNA/hAT-hAT5            (0)    674       1 2022827  
  3007    2.7  0.3  1.6  chr22              5839838  5840209 (33292871) C DIRS-7_DR         LTR/Ngaro               (0)   5393    5027 2022828  
  2461   11.0  1.4  0.5  chr22              5840394  5840758 (33292322) C hAT-N51_DR        DNA/hAT-Ac              (0)    368       1 2022829  
  3211    8.4 11.2  0.8  chr22              5840942  5841493 (33291587) C DNA-TA-7_DR       DNA/TcMar-Fot1          (0)    993     385 2022830  
   535   18.1  0.0 15.4  chr22              5841481  5841630 (33291450) C ENSPM-6_DR        DNA/CMC-EnSpm       (25210)   7406    7277 2022831 *
  4771   10.7  8.8  3.1  chr22              5841497  5842374 (33290706) C Harbinger-4N1B_DR DNA/PIF-Harbinger       (0)   1163     238 2022832  
   493    9.7  0.0  0.0  chr22              5842370  5842431 (33290649) C Harbinger-4N1_DR  DNA/PIF-Harbinger     (907)    114      53 2022833 *
   479   14.7  4.0  0.0  chr22              5842373  5842447 (33290633) C ENSPM-6_DR        DNA/CMC-EnSpm       (25883)   6733    6656 2022834 *
  2353    8.6  0.6  0.3  chr22              5842435  5842771 (33290309) C DNA-TA-7_DR       DNA/TcMar-Fot1        (629)    364      27 2022830  
  1294    9.0 23.5  0.6  chr22              5842782  5843049 (33290031) C DNA8-13_DR        DNA/hAT-Tip100?        (49)    609     281 2022835  
   225   12.3  1.3  0.0  chr22              5843039  5843085 (33289995) C MuDR-2_DR         DNA/MULE-MuDR        (7594)  16339   16307 2022836 *
  2231    8.0  5.4  1.8  chr22              5843049  5843418 (33289662) + Mariner-N38_DR    DNA/TcMar-Tc1             1    383   (164) 2022837  
   400   14.7  2.7  0.0  chr22              5843410  5843484 (33289596) + Helitron-N2_DR    RC/Helitron            1417   1493   (970) 2022838 *
  1926   11.6  8.9  4.5  chr22              5843419  5843471 (33289609) + hAT5-N2_DR        DNA/hAT-hAT5           1140   1580  (1005) 2022839  
   937    7.5  6.8  0.0  chr22              5843484  5843629 (33289451) C DNA-X-6_DR        DNA                  (1067)    266     111 2022840 *
  1563    2.7  0.0  0.0  chr22              5843626  5843809 (33289271) + DNA21TA1_DR       DNA/TcMar-Tc1           356    539     (0) 2022841  
   579   19.3  6.7  0.0  chr22              5843901  5844019 (33289061) + DNA-N46_DR        DNA                       1    127   (410) 2022842  
   294   20.2  3.3  2.2  chr22              5844045  5844135 (33288945) C DNA-X-3_DR        DNA                   (993)    481     390 2022843 *
  1811   11.3  1.1  0.7  chr22              5844061  5844337 (33288743) C SINE2-4_DR        SINE/tRNA-V-RTE         (3)    368      91 2022844  
   358   24.7  1.2  0.0  chr22              5844263  5844347 (33288733) C DIRS-9C_DR        LTR/Ngaro             (213)   7171    7086 2022845 *
   225   23.0  0.0  1.6  chr22              5844316  5844377 (33288703) + DNA-N31_DR        DNA                     787    847  (1169) 2022846 *
  4741   11.8 24.5  6.3  chr22              5844807  5846025 (33287055) C hAT-N22B_DR       DNA/hAT-Ac              (0)   1379       6 2022847  
   248   17.8  0.0  0.0  chr22              5845986  5846030 (33287050) + hAT-N100B_DR      DNA/hAT-Ac             1208   1252     (0) 2022848 *
   281   22.8  2.5  0.0  chr22              5846084  5846162 (33286918) C DNA-N22_DR        DNA                   (685)     83       3 2022849  
   653   22.5  9.0  1.1  chr22              5846163  5846322 (33286758) C DNA-N21_DR        DNA/hAT-Charlie?       (37)    297     125 2022850  
  2096   11.6  5.5  0.8  chr22              5846448  5846813 (33286267) + Mariner-N38_DR    DNA/TcMar-Tc1             1    383   (164) 2022851  
   488   21.1  4.0 13.7  chr22              5846558  5846853 (33286227) C Ginger1-2_DR      DNA/Ginger-1         (3455)   3167    2897 2022852 *
   264    9.4  1.5 19.6  chr22              5846814  5846879 (33286201) C EnSpm-N13_DR      DNA/CMC-EnSpm       (14467)   7682    7627 2022853 *
  2306   14.1  8.6  2.8  chr22              5846899  5847408 (33285672) C Gypsy-168-LTR_DR  LTR/Gypsy               (0)    539       1 2022854  
  1735    7.0  1.0  0.7  chr22              5847534  5847769 (33285311) + TDR3              DNA/hAT-Charlie           1    193     (0) 2022855  
  1374   13.2  0.5  0.5  chr22              5847560  5847779 (33285301) + DNA-6-N5B_DR      DNA                    1723   1942  (1581) 2022856 *
   254   21.0  1.3  9.6  chr22              5847713  5847791 (33285289) C CryptonV-N5_DR    DNA/Crypton-V       (21468)   3069    2997 2022857 *
   319   26.7  2.0  1.0  chr22              5848139  5848240 (33284840) + hAT-N142B_DR      DNA/hAT?                684    786  (1214) 2022858 *
   787   15.0  4.0  2.6  chr22              5848153  5848303 (33284777) C DNAX-23_DR        DNA                  (1412)  10389   10237 2022859 *
  2461    9.1  3.7  0.3  chr22              5848170  5848522 (33284558) C SINE2-3_DR        SINE/tRNA-V-RTE         (3)    365       1 2022860  
   345   15.3  7.5  3.0  chr22              5848742  5848838 (33284242) C Nimb-16_DR        LINE/I                  (2)   5374    5246 2022861  
  6256    5.9  5.5  2.6  chr22              5848864  5849764 (33283316) C DNA-4-5_DR        DNA                     (0)    927       1 2022862  
  1209   12.5  7.6  0.9  chr22              5849788  5849806 (33283274) + hAT-N22B_DR       DNA/hAT-Ac              780    924   (455) 2022863  
  1320    5.0  7.1  1.0  chr22              5849807  5849989 (33283091) C hAT-N141_DR       DNA/hAT-Charlie         (0)    194       1 2022864  
   227   24.1  0.0  0.0  chr22              5850236  5850293 (33282787) + hAT-N195_DR       DNA/hAT-Tip100          859    916     (0) 2022865  
   617   12.3  1.9  1.9  chr22              5850351  5850458 (33282622) C DNA11TA1B_DR      DNA/CMC-EnSpm          (95)    108       1 2022866  
   260   20.8  0.0  0.0  chr22              5850980  5851027 (33282053) + CryptonV-N6_DR    DNA/Crypton-V           234    281   (281) 2022867 *
   276   19.2  0.0  0.0  chr22              5850989  5851040 (33282040) + DNA6-6_DR         DNA                    9912   9963  (1318) 2022868  
  1046   24.9 16.9  0.4  chr22              5851273  5851703 (33281377) + EnSpm-N23_DR      DNA/CMC-EnSpm            26    527   (111) 2022869  
   469   10.0  0.0  2.5  chr22              5851764  5851845 (33281235) + EnSpm-N4B_DR      DNA/CMC-EnSpm?           59    138    (82) 2022870  
  2462    4.2  0.0  0.0  chr22              5851846  5852158 (33280922) C TDR16             DNA/Merlin              (0)    313       1 2022871  
   205   19.5  8.3  2.2  chr22              5852162  5852245 (33280835) + EnSpm-N4_DR       DNA/CMC-EnSpm           123    211     (1) 2022872  
  6403   11.3  5.0  3.3  chr22              5852364  5853440 (33279640) C Tc1-4_DR          DNA/TcMar-Tc1           (0)   1572     478 2022873  
  4746    5.1  4.1  0.3  chr22              5853437  5854044 (33279036) C L2-2_DRe          LINE/L2                 (3)   4235    3605 2022874 *
  2822    8.9  9.9  0.8  chr22              5854051  5854493 (33278587) C Tc1-4_DR          DNA/TcMar-Tc1        (1089)    483       1 2022875  
  3886    7.6  5.3  0.2  chr22              5854497  5855039 (33278041) C HATN3_DR          DNA/hAT-Tip100          (0)    571       1 2022876  
  1376    9.9 16.2  0.7  chr22              5856293  5856527 (33276553) C TC1DR3            DNA/TcMar-Tc1           (0)   1225     955 2022877 *
  2998    6.3  0.5  0.3  chr22              5856526  5856909 (33276171) C TC1DR3            DNA/TcMar-Tc1         (840)    385       1 2022878  
   238    8.6  0.0  0.0  chr22              5856880  5856914 (33276166) C DNA8-26_DR        DNA                  (2995)   1535    1501 2022879 *
  1664   11.9  2.9  0.7  chr22              5857007  5857284 (33275796) C LOOPERN4B_DR      DNA/Kolobok-T2          (0)    503     220 2022880  
   786   12.9  2.4  0.0  chr22              5858959  5859082 (33273998) + DIRS-1F-LTR_DR    LTR/Ngaro               559    685     (0) 2022881  
   410   20.8  0.0  0.0  chr22              5862058  5862129 (33270951) C DNA-N19_DR        DNA                    (71)    592     521 2022882  
   533    8.3  0.0  0.0  chr22              5862136  5862207 (33270873) C DNA-4-3B_DR       DNA                     (0)   1263    1192 2022883  
   399    6.4  0.0  0.0  chr22              5862204  5862250 (33270830) + HATN1_DR          DNA/hAT                   1     47   (380) 2022884 *
   261    9.5  4.8  0.0  chr22              5862253  5862294 (33270786) + HATN1_DR          DNA/hAT                 347    390    (37) 2022885 *
  1982    5.6  0.0  0.0  chr22              5862280  5862530 (33270550) C Merlin-2_DR       DNA/Merlin           (7166)   6755    6505 2022886  
  1953   21.5 10.2  7.0  chr22              5862527  5862711 (33270369) C hAT-N53_DR        DNA/hAT-Ac?           (673)   3007    2092 2022887 *
  5399    5.3  0.8  1.0  chr22              5862712  5863415 (33269665) C DNA-4-3B_DR       DNA                   (515)    748      46 2022888  
   279   19.3  1.8  0.0  chr22              5863415  5863454 (33269626) C DNA-N19_DR        DNA                   (346)    317     277 2022882 *
  1794   13.6  6.8  1.5  chr22              5863455  5863775 (33269305) + DIRS-1-LTR_DR     LTR/Ngaro                 2    339   (283) 2022889  
   291   26.6  2.1 13.1  chr22              5863757  5863942 (33269138) C Copia-26_DR-I     LTR/Gypsy?           (1759)    177      10 2022890 *
  1061   24.9  5.4  2.6  chr22              5863961  5864369 (33268711) + Copia-11C_DR-LTR  LTR/Gypsy?               17    436     (0) 2022891  
   351   21.5  0.0  1.3  chr22              5864370  5864449 (33268631) C EnSpm-15_DR       DNA/CMC-EnSpm        (2241)   9213    9135 2022892  
   202   21.6  5.9  0.0  chr22              5865175  5865225 (33267855) + Zisupton-2_DR     DNA/Zisupton           2889   2942  (2112) 2022893  
   833    2.9  0.9  0.0  chr22              5865507  5865611 (33267469) C hAT-N50B_DR       DNA/hAT-Ac              (0)    748     643 2022894  
   210    5.7  0.0  2.9  chr22              5865657  5865692 (33267388) C hAT-N50_DR        DNA/hAT-Ac            (591)    110      76 2022895  
   291   16.2  4.2  4.2  chr22              5865696  5865714 (33267366) C hAT-N203_DR       DNA/hAT-Tip100       (3034)   2507    2489 2022896  
  3117    5.2  0.0  1.0  chr22              5865715  5866102 (33266978) + PROTOP1_DR        DNA/P                     1    384     (0) 2022897  
   234   19.7  9.1  0.0  chr22              5866279  5866344 (33266736) + Tx1-40_DR         LINE/L1-Tx1            1232   1303    (18) 2022898  
  1830    4.5  1.6  0.4  chr22              5867307  5867551 (33265529) C TDR17             DNA/Sola-1              (0)    248       1 2022899  
   225   14.7  0.0  2.4  chr22              5867522  5867563 (33265517) C Nimb-4_DR         LINE/I               (8991)    670     630 2022900 *
   584    9.6 10.5  0.9  chr22              5867767  5867871 (33265209) + DNA-2-29_DR       DNA                      18    132     (0) 2022901  
   231   19.6  1.9  1.9  chr22              5868565  5868616 (33264464) C BEL10-I_DR        LTR/Pao               (581)   5732    5681 2022902  
   218   15.7  3.9  0.0  chr22              5869131  5869181 (33263899) C DNA8-10_DR        DNA/hAT-Ac           (1825)   2193    2141 2022903  
  1484   16.7  0.9  1.2  chr22              5869273  5869565 (33263515) + DIRS-4N1-LTR_DR   LTR/Ngaro                 1    288    (66) 2022904  
   295    5.6  0.0  0.0  chr22              5869578  5869613 (33263467) C HARBINGERN3B_DR   DNA/PIF-Harbinger    (1048)     36       1 2022905  
   782   13.8  0.0  0.0  chr22              5870001  5870116 (33262964) C EnSpm-N37_DR      DNA/CMC-EnSpm        (6199)    448     333 2022906 *
  1789    7.3  0.0 33.4  chr22              5870017  5870447 (33262633) C SINE2-3_DR        SINE/tRNA-V-RTE        (35)    333      11 2022907  
  1419   17.6  6.5  2.8  chr22              5871686  5871989 (33261091) C DNA-N19_DR        DNA                    (71)    592     278 2022908  
  1775   14.1  7.0  1.2  chr22              5871990  5872304 (33260776) + DIRS-1-LTR_DR     LTR/Ngaro                 2    334   (288) 2022909  
   201   30.4  3.7 11.0  chr22              5872211  5872317 (33260763) + hAT-N47B_DR       DNA/hAT-Tip100          471    570   (418) 2022910 *
   419   28.4  0.7  3.4  chr22              5872330  5872482 (33260598) C Copia-26_DR-I     LTR/Gypsy?           (1787)    149       1 2022911  
   405   24.2  4.7  0.8  chr22              5872506  5872633 (33260447) + Copia-11C_DR-LTR  LTR/Gypsy?               17    149   (287) 2022912  
  2058    5.4 16.0  0.5  chr22              5872634  5872952 (33260128) + SINE2-3_DR        SINE/tRNA-V-RTE           1    368     (0) 2022913  
   270   23.6  1.1  4.7  chr22              5872874  5872962 (33260118) + CryptonV-N5_DR    DNA/Crypton-V          5322   5407 (19130) 2022914 *
   648   25.0 10.3  1.8  chr22              5872953  5873253 (33259827) C Copia-12B_DR-LTR  LTR/Gypsy?            (141)    326       1 2022915  
   543   12.4  1.1  0.0  chr22              5874255  5874343 (33258737) + Kolobok-N10C_DR   DNA/Kolobok              31    120   (224) 2022916  
  1181   18.0  7.6  2.5  chr22              5874399  5874660 (33258420) + DNA-AT-1_DR       DNA                      59    333    (59) 2022917  
  1118    4.1  0.0  0.7  chr22              5874681  5874827 (33258253) C L2-4_DRe          LINE/L2                 (2)   3605    3460 2022918  
   206   18.5  4.3  7.3  chr22              5874838  5874907 (33258173) C DNA2-16_DR        DNA                  (6732)  11319   11252 2022919 *
   759   20.4  4.0  0.6  chr22              5874851  5875027 (33258053) + Kolobok-N10B_DR   DNA/Kolobok              89    271     (0) 2022920  
   827   11.1  0.0  0.0  chr22              5875124  5875249 (33257831) C hAT-N50B_DR       DNA/hAT-Ac              (0)    748     623 2022921  
   565   15.8  5.0  0.8  chr22              5875269  5875389 (33257691) C hAT-N50_DR        DNA/hAT-Ac            (575)    126       1 2022922  
   579    8.1 16.2  0.0  chr22              5876810  5876908 (33256172) + DNA-2-29_DR       DNA                      18    132     (0) 2022923  
   896   26.1  3.5  5.6  chr22              5877320  5877717 (33255363) C Gypsy172-LTR_Dr   LTR/Gypsy             (158)    381       1 2022924  
  1282    4.9  0.5  0.0  chr22              5877761  5877945 (33255135) + Tx1-18_DR         LINE/L1-Tx1            5037   5222     (2) 2022925  
   235   28.2  2.6  0.0  chr22              5878304  5878381 (33254699) C hAT-N50_DR        DNA/hAT-Ac              (0)    701     622 2022926  
   225   25.6  8.6  2.4  chr22              5878382  5878419 (33254661) + hAT-N60_DR        DNA/hAT-Ac                1    123  (1382) 2022927  
   310   12.5  0.0  0.0  chr22              5878444  5878491 (33254589) + hAT-N50_DR        DNA/hAT-Ac              654    701     (0) 2022928  
   629   10.3  3.5  0.0  chr22              5878722  5878808 (33254272) C EXPANDER1_DR      LINE/RTE-BovB        (2219)   1146    1057 2022929  
   429   22.8  4.7  0.8  chr22              5878808  5878935 (33254145) C Harbinger-N31B_DR DNA/PIF-Harbinger     (548)    133       1 2022930 *
   231   25.3  2.3  7.4  chr22              5878936  5878965 (33254115) + DNA-8-9_DR        DNA/hAT-Ac              990   1013  (2706) 2022931  
   260   26.9  9.2  0.7  chr22              5879250  5879391 (33253689) C EnSpm-N13_DR      DNA/CMC-EnSpm        (1445)  20704   20551 2022932 *
  1441   16.4  4.1  0.0  chr22              5879265  5879533 (33253547) C ANGEL             DNA/Kolobok            (13)    296      17 2022933  
   361    5.3  8.8  0.0  chr22              5879579  5879635 (33253445) + DNA-2-33B_DR      DNA/TcMar-Tc1            82    143   (352) 2022934  
   202   19.5  0.0  0.0  chr22              5880533  5880573 (33252507) C hAT-N50_DR        DNA/hAT-Ac              (1)    700     660 2022935  
   201    8.0  0.0  0.0  chr22              5880601  5880625 (33252455) C ERV1-N7-I_DR      LTR/ERV1             (2924)   5644    5620 2022936  
   344   15.4  1.5  0.0  chr22              5880690  5880754 (33252326) C Kolobok-N10B_DR   DNA/Kolobok            (10)    261     196 2022937  
   543   12.2 11.2  0.0  chr22              5880760  5880857 (33252223) C Kolobok-N10B_DR   DNA/Kolobok           (155)    116       8 2022937  
   360   26.8  5.1  4.5  chr22              5880773  5880928 (33252152) C DNA2-16_DR        DNA                  (6444)  11607   11451 2022938 *
   238   18.1  2.6  8.1  chr22              5882012  5882089 (33250991) C hAT-N31_DR        DNA/hAT-Ac           (1388)     74       1 2022939 *
   357   20.0  2.2  2.2  chr22              5882070  5882090 (33250990) C EnSpm-N1_DR       DNA/CMC-EnSpm         (395)   2135    2040 2022940  
   382   17.3  1.8  0.0  chr22              5882091  5882200 (33250880) + hAT-N131_DR       DNA/hAT-Ac              161    272  (1792) 2022941 *
   499   14.3  0.0  2.4  chr22              5882106  5882191 (33250889) + Zisupton-6_DR     DNA/Zisupton           1084   1167 (20949) 2022942  
   437   15.2  0.0  0.9  chr22              5882192  5882209 (33250871) + P-1_DR            DNA/P                  7266   7368  (2600) 2022943 *
  1206    7.6  0.0  6.5  chr22              5882203  5882400 (33250680) + DNA6-9_DR         DNA/hAT-hAT5              1    186   (508) 2022944  
   361   19.9  0.0  6.3  chr22              5882210  5882232 (33250848) C DNA-N38_DR        DNA                   (450)    172      63 2022945 *
  1646    6.5  7.8  0.4  chr22              5882403  5882633 (33250447) + DNA6-9_DR         DNA/hAT-hAT5            447    694     (0) 2022946  
   451   18.0 17.6  2.1  chr22              5883025  5883149 (33249931) C DNA21TA1_DR       DNA/TcMar-Tc1         (163)    376     233 2022947  
  1414   11.7  3.4  0.0  chr22              5883184  5883388 (33249692) + SINE3-1           SINE/5S-Deu-L2          173    384   (206) 2022948  
   680    6.4  1.3  0.0  chr22              5883356  5883465 (33249615) + EnSpm-N17_DR      DNA/TcMar              3305   3384  (1809) 2022949 *
   226   20.8  4.7  5.7  chr22              5883423  5883529 (33249551) + DNA9-3_DR         DNA/MULE-MuDR?         9906  10011  (1368) 2022950 *
   375   16.2  0.0  0.0  chr22              5883468  5883535 (33249545) C DNA21TA1_DR       DNA/TcMar-Tc1         (434)    105      38 2022947  
   227   15.4  0.0  0.0  chr22              5883728  5883766 (33249314) C MuDR-1_DR         DNA/MULE-NOF?         (136)   7277    7239 2022951  
   421   10.6 22.3  0.0  chr22              5883916  5884009 (33249071) + DNA-2-29_DR       DNA                      18    132     (0) 2022952  
   238   24.0  3.0  3.0  chr22              5884225  5884323 (33248757) + Tx1-20_DR         LINE/L1-Tx1            5271   5369    (33) 2022953  
   288   18.2  0.7  9.0  chr22              5884386  5884530 (33248550) C EnSpm-N37_DR      DNA/CMC-EnSpm        (2436)   4211    4078 2022954 *
   360    9.2  6.0  4.9  chr22              5884430  5884458 (33248622) + EnSpm-N11_DR      DNA/CMC-EnSpm           330    545  (4806) 2022955  
   757    2.6  0.0  6.1  chr22              5884459  5884579 (33248501) + DNA-8-29_DR       DNA/hAT-Tip100          826    939    (81) 2022956  
   609    4.3  1.7  0.8  chr22              5884478  5884595 (33248485) + Harbinger-N17_DR  DNA/PIF-Harbinger       310    428  (1217) 2022957 *
   437   22.4  0.6  3.9  chr22              5884602  5884622 (33248458) C Zisupton-6_DR     DNA/Zisupton        (13607)   8505    8357 2022958  
   413   12.3  4.2  2.8  chr22              5885052  5885193 (33247887) C CryptonV-N5_DR    DNA/Crypton-V       (15230)   9307    9164 2022959 *
   687    6.7  1.3  2.9  chr22              5885092  5885272 (33247808) + EnSpm-N2_DR       DNA/CMC-EnSpm          2927   3075   (940) 2022960  
   575    8.3  0.0 11.4  chr22              5885100  5885116 (33247964) C ZFERV-2-I_DR      LTR/ERV1             (9721)    843     742 2022961 *
   746   12.7  1.1  6.5  chr22              5885117  5885293 (33247787) C hAT-N145_DR       DNA/hAT-Ac            (183)   1408    1241 2022962  
   575    8.3  0.0 11.4  chr22              5885294  5885304 (33247776) C ZFERV-2-I_DR      LTR/ERV1             (9721)    741     660 2022961  
  1695   11.3  5.7  2.3  chr22              5886003  5886336 (33246744) + Mariner-N38_DR    DNA/TcMar-Tc1           175    519    (28) 2022963  
  1571   14.3  8.8  2.5  chr22              5886337  5886411 (33246669) + Helitron-N2_DR    RC/Helitron            1099   1532   (931) 2022964 *
  4645    6.6  1.2  1.8  chr22              5886351  5887032 (33246048) C Merlin-1_DR       DNA/Merlin           (8294)   2233    1556 2022965  
  1462   23.5 11.0  8.7  chr22              5886412  5886849 (33246231) + DNAX-25_DR        DNA/Zisupton           1260   2124  (1303) 2022966 *
  2029   15.7 16.8  1.3  chr22              5886845  5887097 (33245983) + Merlin-1_DR       DNA/Merlin             2057   2752  (7772) 2022967  
  2152    8.9  1.1  0.8  chr22              5887098  5887447 (33245633) + Mariner-N38_DR    DNA/TcMar-Tc1           197    547     (0) 2022968  
   310   18.3  1.6  0.0  chr22              5887473  5887534 (33245546) C DNA-3-6B_DR       DNA/Zator?            (227)    128      66 2022969  
  2920   12.5 20.1  1.5  chr22              5887594  5888253 (33244827) + ERV1-N2-LTR_DR    LTR                      14    794     (0) 2022970  
   293   17.5  4.9  1.2  chr22              5888724  5888804 (33244276) + hAT-N91_DR        DNA/hAT-Ac              261    344    (11) 2022971  
  1686    6.2  1.3  3.9  chr22              5889087  5889322 (33243758) + DIRS-N5_DR-LTR    LTR                     130    359    (23) 2022972  
  1093   14.1  5.7  1.8  chr22              5889322  5889530 (33243550) C Copia-11B_DR-LTR  LTR/Gypsy?            (183)    285      69 2022973 *
   388   20.3  0.0  0.0  chr22              5889527  5889600 (33243480) + Copia-11B_DR-LTR  LTR/Gypsy?              377    450    (18) 2022974 *
   515   20.0  6.9  0.0  chr22              5889602  5889746 (33243334) C TDR16             DNA/Merlin            (132)    181      27 2022975  
   698   16.0  1.8  8.1  chr22              5890507  5890676 (33242404) + DNA-N44_DR        DNA/Kolobok-T2          196    355   (177) 2022976  
   612   13.9  3.1 17.3  chr22              5890683  5890873 (33242207) C DNA9-4_DR         DNA                     (0)    419     252 2022977  
  1086   16.3 14.0  3.0  chr22              5890960  5891231 (33241849) + DNA-N41_DR        DNA                       2    302   (262) 2022978  
   540   19.7 14.5  1.5  chr22              5891206  5891244 (33241836) + DNA-3-6B_DR       DNA/Zator?               68    144   (211) 2022979 *
   551   12.5  0.0  3.4  chr22              5891245  5891335 (33241745) + DNA-N41_DR        DNA                     477    564     (0) 2022980  
   540   19.7 14.5  1.5  chr22              5891336  5891378 (33241702) + DNA-3-6B_DR       DNA/Zator?              145    235   (120) 2022979  
   205   15.4  0.0  2.6  chr22              5891381  5891420 (33241660) + L2-35_DRe         LINE/L2                1966   2004   (596) 2022981 *
   382   11.3  4.8  0.0  chr22              5891394  5891455 (33241625) + L2-54_DR          LINE/L2                 784    848   (562) 2022982 *
  2268   14.0  1.9  1.9  chr22              5891454  5891867 (33241213) + DNA-8-8_DR        DNA/hAT-Charlie          95    508   (617) 2022983 *
  3890    4.4  2.2  0.0  chr22              5891866  5892362 (33240718) + EXPANDER1_DR      LINE/RTE-BovB             5    512  (2853) 2022984  
   757   13.9 12.4  1.2  chr22              5892368  5892520 (33240560) + L2-54_DR          LINE/L2                1033   1202   (208) 2022982  
   628   20.0  2.0  1.3  chr22              5892518  5892669 (33240411) C ANGEL             DNA/Kolobok            (94)    215      63 2022985 *
   435   25.3  4.8  1.1  chr22              5892536  5892703 (33240377) C Dada-U1A_DR       DNA/Dada             (5151)   5828    5655 2022986 *
   235   25.8  1.6  0.0  chr22              5892668  5892729 (33240351) + IS3EU-4_DR        DNA/IS3EU              4546   4608 (10421) 2022987 *
   331   25.6 14.1  2.3  chr22              5892670  5892709 (33240371) C DNA2-8_DR         DNA/CMC-EnSpm        (2703)   1704    1491 2022988  
   405   13.9  0.0  1.4  chr22              5893659  5893731 (33239349) + DNA11TA1_DR       DNA/CMC-EnSpm           132    203     (0) 2022989  
   324   12.0  0.0 17.5  chr22              5895228  5895348 (33237732) C Harbinger-N17_DR  DNA/PIF-Harbinger     (986)    659     557 2022990 *
   428    6.4  0.0  0.9  chr22              5895255  5895364 (33237716) C Kolobok-1_DR      DNA/Kolobok-T2       (3341)   2962    2854 2022991  
   290   24.8  5.6  6.2  chr22              5895267  5895280 (33237800) + Harbinger-N17_DR  DNA/PIF-Harbinger       296    315  (1330) 2022992 *
   405    0.0  0.0  0.0  chr22              5895290  5895381 (33237699) + Helitron-4_DR     RC/Helitron           11847  11938 (19930) 2022993 *
   460   22.6  8.7  6.1  chr22              5895306  5895389 (33237691) C Mariner-N29_DR    DNA/TcMar-ISRm11     (1081)    684     534 2022994  
   386    7.0  0.9  0.0  chr22              5895382  5895395 (33237685) C Helitron-1_DR     RC/Helitron         (23626)   2635    2559 2022995 *
   555   23.0  5.6  0.0  chr22              5895390  5895515 (33237565) C hAT-N149_DR       DNA/hAT               (671)    133       1 2022996  
   290   24.8  5.6  6.2  chr22              5895516  5895589 (33237491) + Harbinger-N17_DR  DNA/PIF-Harbinger       436    616  (1029) 2022992 *
   375   12.4  5.8  2.6  chr22              5895508  5895618 (33237462) C DNA9-6_DR         DNA                   (389)   7495    7413 2022997 *
   460   22.6  8.7  6.1  chr22              5895516  5895592 (33237488) C Mariner-N29_DR    DNA/TcMar-ISRm11     (1081)    533     391 2022994  
   317   12.9  1.1  8.1  chr22              5895539  5895631 (33237449) C hAT-N127_DR       DNA/hAT-Charlie      (8154)   2162    2076 2022998 *
   320   19.4  1.6  1.6  chr22              5895876  5895889 (33237191) C ENSPM-6_DR        DNA/CMC-EnSpm       (14685)  17931   17918 2022999  
  1585   13.5  0.8  1.1  chr22              5895890  5896151 (33236929) C Mariner-N7_DR     DNA/TcMar               (0)    261       1 2023000  
   289   23.3  0.0  0.0  chr22              5896104  5896163 (33236917) + ENSPM-6_DR        DNA/CMC-EnSpm         17870  17929 (14687) 2023001 *
   343   15.1 20.2  1.5  chr22              5896384  5896497 (33236583) + hAT-N22_DR        DNA/hAT-Ac                1    135  (1603) 2023002  
  1129   19.2  0.9  0.0  chr22              5896605  5896818 (33236262) C Harbinger-N10_DR  DNA/PIF-Harbinger       (0)    328     113 2023003  
   464   13.2  4.3  8.1  chr22              5896983  5897097 (33235983) + hAT-N22C_DR       DNA/hAT-Ac              189    299   (395) 2023004  
   390   12.5  0.0  0.0  chr22              5897104  5897159 (33235921) + TDR13B            DNA                       1     56   (707) 2023005 *
   455   23.5  0.9  0.9  chr22              5897130  5897245 (33235835) C TDR13B2           DNA                   (663)    116       1 2023006  
  1268   13.2  2.6  0.5  chr22              5897246  5897439 (33235641) C HATN4_DR          DNA/hAT-Charlie       (195)    210       1 2023007  
   493   27.6  5.8  1.9  chr22              5897246  5897357 (33235723) + hAT-N22B_DR       DNA/hAT-Ac              795    979   (400) 2023008 *
   505   14.4  2.0  1.0  chr22              5897358  5897455 (33235625) C L1-60_DR          LINE/L1              (5302)    375     277 2023009  
   493   27.6  5.8  1.9  chr22              5897456  5897503 (33235577) + hAT-N22B_DR       DNA/hAT-Ac              980   1062   (317) 2023008  
   295   18.9  6.9  0.5  chr22              5897493  5897581 (33235499) + hAT-N22_DR        DNA/hAT-Ac             1548   1620   (118) 2023010 *
  3723   10.6  0.2  0.0  chr22              5897578  5898116 (33234964) + L2-1_DR           LINE/L2                3726   4265   (720) 2023011  
   482    5.3  5.3  1.3  chr22              5898136  5898211 (33234869) + L2-5_DRe          LINE/L2                2144   2222     (5) 2023012  
   347   17.0  3.1  3.1  chr22              5898212  5898231 (33234849) C CryptonV-N5_DR    DNA/Crypton-V       (16947)   7589    7494 2023013  
   336   11.0 20.6  0.0  chr22              5898223  5898295 (33234785) + hAT-N22C_DR       DNA/hAT-Ac              587    674    (20) 2023014 *
  2178    5.6  0.0 29.6  chr22              5898365  5898819 (33234261) + hATN78B_DR        DNA/hAT-Charlie           1    351     (0) 2023015  
   442   10.7  0.0  2.9  chr22              5899106  5899211 (33233869) + EnSpm-N1_DR       DNA/CMC-EnSpm          1980   2082   (448) 2023016 *
   529    4.9  0.0  6.1  chr22              5899142  5899228 (33233852) C DNA-N38_DR        DNA                   (456)    167      86 2023017  
   346    3.2  2.9  8.2  chr22              5899229  5899244 (33233836) + CryptonV-3_DR     DNA/Crypton-V           426    523 (22930) 2023018  
   204   12.5  2.5  0.0  chr22              5899272  5899311 (33233769) + DNA2-16_DR        DNA                   10034  10074  (7977) 2023019  
   277   27.3  2.0  0.0  chr22              5899506  5899604 (33233476) C ANGEL             DNA/Kolobok            (15)    294     194 2023020  
   246   24.6  2.6  4.4  chr22              5899605  5899620 (33233460) C DNA-N33_DR        DNA                  (1049)    654     542 2023021 *
   555   12.3  1.2  1.2  chr22              5899615  5899713 (33233367) C Harbinger-N31B_DR DNA/PIF-Harbinger     (593)     88       1 2023022  
   381   23.0 12.6  3.2  chr22              5899970  5900167 (33232913) C EnSpm-N1_DR       DNA/CMC-EnSpm        (1572)    958     743 2023023 *
  1278   13.0 10.1  2.7  chr22              5899999  5900274 (33232806) C ANGEL             DNA/Kolobok            (12)    297       2 2023024  
   228   17.0  1.4  7.6  chr22              5900217  5900286 (33232794) C DNA2-16_DR        DNA                  (7949)  10102   10037 2023025 *
   262   24.0  0.0  2.7  chr22              5900291  5900367 (33232713) + DNA-2-33B_DR      DNA/TcMar-Tc1            64    138   (357) 2023026  
   291   26.7  6.7  0.0  chr22              5901257  5901361 (33231719) + hAT-N60_DR        DNA/hAT-Ac                2    113  (1392) 2023027  
  3682    5.0  2.6  0.6  chr22              5901414  5901921 (33231159) C Mariner-N38_DR    DNA/TcMar-Tc1           (0)    547      30 2023028  
   736   11.9 15.5  0.5  chr22              5901778  5901938 (33231142) + Kolobok-4_DR      DNA/Kolobok-T2         3314   3498  (3133) 2023029 *
   233   21.4  1.3  5.3  chr22              5902202  5902212 (33230868) + hAT-N134_DR       DNA/hAT?                730    737   (328) 2023030  
   645   14.5 41.0  0.5  chr22              5902213  5902400 (33230680) C Kolobok-N10B_DR   DNA/Kolobok             (0)    271       8 2023031  
   598   20.9  3.4  7.1  chr22              5902291  5902465 (33230615) + DNA2-16_DR        DNA                   11280  11448  (6603) 2023032 *
   201   23.4  0.0  4.3  chr22              5903366  5903414 (33229666) + Gypsy101-LTR_DR   LTR/Gypsy               117    163   (361) 2023033  
   658   15.7 23.5  5.6  chr22              5903499  5903728 (33229352) C Harbinger-3N2_DR  DNA/PIF-Harbinger       (0)    272       4 2023034  
   619   26.0  2.0  3.5  chr22              5904885  5905087 (33227993) C hAT-N154_DR       DNA/hAT-Tip100       (1029)    366     167 2023035  
   445   33.2  0.5  2.4  chr22              5904903  5904917 (33228163) + EnSpm-N40_DR      DNA/CMC-EnSpm          3195   3318  (2076) 2023036 *
  1702    2.1  0.0  0.0  chr22              5904918  5905110 (33227970) + TDR3              DNA/hAT-Charlie           1    193     (0) 2023037  
   422   29.7  8.1  2.9  chr22              5905111  5905144 (33227936) C DNA2-16_DR        DNA                  (4000)  14051   13802 2023038  
   236   18.5 21.7  0.0  chr22              5905577  5905733 (33227347) + hAT-N48C_DR       DNA/hAT-Ac             1658   1848   (451) 2023039 *
   508    8.3  0.0  0.0  chr22              5905607  5905738 (33227342) + Zisupton-7_DR     DNA/Zisupton          11373  11504  (5578) 2023040  
   263   28.7 10.5  2.1  chr22              5905625  5905643 (33227437) C Harbinger1_DR     DNA/PIF-Harbinger    (1600)   2861    2824 2023041 *
   411   16.3  1.6  4.0  chr22              5905644  5905771 (33227309) + ENSPM-6_DR        DNA/CMC-EnSpm         14853  14977 (17639) 2023042  
   263   28.7 10.5  2.1  chr22              5905772  5905891 (33227189) C Harbinger1_DR     DNA/PIF-Harbinger    (1600)   2823    2573 2023041  
   203   13.2 11.3  0.0  chr22              5905866  5905918 (33227162) C EnSpm-N22_DR      DNA/CMC-EnSpm         (988)    533     475 2023043 *
   523   11.8  1.2  1.2  chr22              5906117  5906202 (33226878) + hAT-N32D_DR       DNA/hAT-Charlie           1     86   (569) 2023044  
   367    6.4  0.0  0.0  chr22              5906209  5906255 (33226825) + hAT-N32D_DR       DNA/hAT-Charlie         609    655     (0) 2023045  
   208   21.0  0.0  4.8  chr22              5906689  5906753 (33226327) C Rex1-31_DRe       LINE/Rex-Babar        (420)   3113    3052 2023046  
   200   15.9  9.9  9.9  chr22              5906691  5906708 (33226372) C EnSpm-N36_DR      DNA/CMC-EnSpm        (1945)   1280    1234 2023047 *
   200   19.7  1.7  5.3  chr22              5906709  5906767 (33226313) C DNA2-10_DR        DNA                   (796)   2725    2669 2023048  
   200   15.9  9.9  9.9  chr22              5906768  5906781 (33226299) C EnSpm-N36_DR      DNA/CMC-EnSpm        (1945)   1233    1190 2023047  
   363    8.2 25.7  1.1  chr22              5907707  5907780 (33225300) + Kolobok-N3_DR     DNA/Kolobok-T2?           1     92   (278) 2023049  
  1733    7.4  5.1  1.1  chr22              5907881  5908153 (33224927) + Tx1-22_DR         LINE/L1-Tx1            3473   3756   (564) 2023050  
   419   13.8  0.0  0.0  chr22              5908750  5908761 (33224319) + CryptonV-N4_DR    DNA/Crypton-V          2258   2269 (11224) 2023051  
  1049   18.3  3.9 36.5  chr22              5908762  5909448 (33223632) C DNAX-18_DR        DNA/Merlin              (0)    758     236 2023052  
  1962   13.7  6.0 11.3  chr22              5910277  5910889 (33222191) C DNA-8-22_DR       DNA/hAT-Ac              (0)   1612     459 2023053  
  3998   11.0  6.4  3.0  chr22              5910890  5911563 (33221517) C Harbinger-4N1B_DR DNA/PIF-Harbinger     (425)    738      43 2023054  
   213   11.1  2.8  0.0  chr22              5912109  5912144 (33220936) + HATN15_DR         DNA/hAT-Ac              848    884   (196) 2023055 *
   226   14.3  4.1  0.0  chr22              5912116  5912164 (33220916) C Polinton-1_DR     DNA/Maverick         (1334)  17151   17101 2023056  
   205   23.1  4.7  1.4  chr22              5912145  5912177 (33220903) + Dada-tL_DR        DNA/Dada               9065   9155  (1252) 2023057 *
  1827    5.8  3.3  1.6  chr22              5912151  5912394 (33220686) + DNA-3-2_DR        DNA/PIF-Harbinger       726    973     (0) 2023058  
   204    7.4  0.0  0.0  chr22              5912443  5912469 (33220611) + RTEX-1_DR         LINE/RTE-X             2847   2873  (1859) 2023059 *
   208   21.1  0.0  0.0  chr22              5912452  5912489 (33220591) + Harbinger-4N1_DR  DNA/PIF-Harbinger       764    801   (220) 2023060 *
   562   19.6  0.0 11.4  chr22              5912489  5912615 (33220465) C Harbinger-4_DR    DNA/PIF-Harbinger    (3231)    114       1 2023061  
  3332    7.8  0.0  1.1  chr22              5913258  5913697 (33219383) + Harbinger-N9_DR   DNA/PIF-Harbinger       158    592    (51) 2023062  
  1448    7.9  7.0  0.8  chr22              5913706  5913934 (33219146) + TDR17             DNA/Sola-1                6    248     (0) 2023063  
   203    8.4  2.6  8.1  chr22              5913901  5913939 (33219141) C IS3EU-4_DR        DNA/IS3EU            (5680)   9349    9313 2023064 *
  1997   10.4  2.4  0.0  chr22              5913978  5914274 (33218806) C Tc1-7_DR          DNA/TcMar-Tc1        (1334)    312       9 2023065  
   913   14.9  5.8  0.0  chr22              5914298  5914451 (33218629) + TE-X-16_DR        DNA/Crypton-A            40    202   (151) 2023066  
  3668    5.0 28.2  0.0  chr22              5914452  5915046 (33218034) C hAT-N40_DR        DNA/hAT-Ac            (550)    763       1 2023067  
   681   12.1 15.9  0.0  chr22              5915071  5915202 (33217878) C DNA-5-8B_DR       DNA/hAT-hAT5          (274)    153       1 2023068  
   206   20.8  0.0  3.8  chr22              5915407  5915461 (33217619) + Gypsy44-LTR_DR    LTR/Gypsy               475    527   (172) 2023069  
   224   27.7  0.7  6.2  chr22              5916274  5916294 (33216786) C EnSpm-8_DR        DNA/CMC-EnSpm        (1471)   7970    7957 2023070  
   394   22.9  8.1  3.9  chr22              5916295  5916467 (33216613) + ANGEL             DNA/Kolobok               1    180   (129) 2023071  
   335   17.1  0.0  4.9  chr22              5916505  5916590 (33216490) C hAT-N118_DR       DNA/hAT-Ac              (1)   1179    1098 2023072  
   561    7.3  0.0  0.0  chr22              5917518  5917599 (33215481) + L2-43_DR          LINE/L2                2009   2090   (325) 2023073 *
  2014    2.1  0.0  0.0  chr22              5917598  5917831 (33215249) + DNA-8-10_DR       DNA                       1    234     (0) 2023074  
  2406    6.4  3.0  0.0  chr22              5917832  5918154 (33214926) + L2-43_DR          LINE/L2                2081   2413     (2) 2023073  
  1234    8.0  0.0  9.1  chr22              5918611  5918802 (33214278) C Ginger1-1N1_DR    DNA/Ginger-1            (2)    450     275 2023075 *
  4203    6.3  0.7  2.0  chr22              5918756  5919374 (33213706) C hAT-N117_DR       DNA/hAT-Tip100        (395)   2262    1652 2023076  
   238    2.4 14.6  0.0  chr22              5919386  5919426 (33213654) + hAT-N29_DR        DNA/hAT-Tip100         1534   1580     (0) 2023077  
   658    4.7  1.2  0.0  chr22              5919427  5919512 (33213568) C hAT-N117_DR       DNA/hAT-Tip100       (1915)    742     656 2023078  
  3453    4.2  0.0  0.0  chr22              5919526  5919932 (33213148) + DNA-2-2_DR        DNA                       1    407     (0) 2023079  
  4366    3.2  0.2  2.0  chr22              5919933  5920479 (33212601) C hAT-N117_DR       DNA/hAT-Tip100       (2057)    600      64 2023078  
   424   22.2  0.0 13.7  chr22              5920444  5920584 (33212496) + CryptonV-2_DR     DNA/Crypton-V          8845   8968 (12843) 2023080 *
   476    9.3  0.8  6.4  chr22              5920490  5920506 (33212574) + EnSpm-N13_DR      DNA/CMC-EnSpm          8190   8226 (13923) 2023081  
   334   17.1  3.7  1.8  chr22              5920507  5920529 (33212551) + hAT-25_DR         DNA/hAT-Charlie        2251   2325    (75) 2023082  
   386   13.2  0.0  0.0  chr22              5920530  5920605 (33212475) + DNA-X-17_DR       DNA                    1713   1788   (586) 2023083 *
  1783    5.0 17.2  0.8  chr22              5920600  5920902 (33212178) C hAT-N177C_DR      DNA/hAT-Tip100         (59)   1673    1322 2023084  
   476    9.3  0.8  6.4  chr22              5920614  5920637 (33212443) + EnSpm-N13_DR      DNA/CMC-EnSpm          8227   8286 (13863) 2023081 *
  2628    5.9  8.7  6.5  chr22              5920901  5921370 (33211710) C hAT-N177C_DR      DNA/hAT-Tip100       (1252)    480       1 2023085  
  1897    5.8  0.0  0.4  chr22              5921434  5921674 (33211406) C CryptonV-N3_DR    DNA/Crypton-V        (1815)  18848   18609 2023086  
   434    9.9  2.1 13.1  chr22              5921694  5921786 (33211294) C hAT-N154_DR       DNA/hAT-Tip100        (861)    534     451 2023087 *
   439   13.1  1.2  7.7  chr22              5921759  5921841 (33211239) + DNA6-6_DR         DNA                    4175   4252  (7029) 2023088  
   346   25.5  4.3  0.0  chr22              5921764  5921781 (33211299) C DNA8-10_DR        DNA/hAT-Ac           (1186)   2832    2792 2023089 *
   447    5.6  0.0  0.0  chr22              5921782  5921835 (33211245) C CryptonV-N4_DR    DNA/Crypton-V        (5623)   7870    7817 2023090  
   346   25.5  4.3  0.0  chr22              5921836  5921857 (33211223) C DNA8-10_DR        DNA/hAT-Ac           (1186)   2791    2735 2023089 *
  1667    5.9  0.0  0.0  chr22              5921841  5922044 (33211036) C ERV1-N3B-LTR_DR   LTR/ERV1              (576)    922     719 2023091  
  1127   14.7 25.9  1.6  chr22              5922044  5922402 (33210678) C DNAX-18_DR        DNA/Merlin            (313)    445       1 2023092 *
   344   10.3  0.0 22.3  chr22              5923972  5924108 (33208972) C Mariner-N29_DR    DNA/TcMar-ISRm11     (1029)    736     625 2023093 *
   353    5.3  1.3  0.0  chr22              5924035  5924109 (33208971) C hAT-N127_DR       DNA/hAT-Charlie      (8141)   2175    2100 2023094 *
   378    8.6  0.0  4.9  chr22              5924043  5924108 (33208972) + hAT-2_DR          DNA/hAT-Charlie        2362   2423   (113) 2023095  
  1392    7.9 10.3  0.0  chr22              5924109  5924311 (33208769) + hAT-N157_DR       DNA/hAT-Ac                4    227  (1330) 2023096  
   377   13.8  7.3  0.8  chr22              5924129  5924152 (33208928) C DNA8-26_DR        DNA                  (3055)   1475    1359 2023097 *
  1688   12.6 22.7  0.2  chr22              5924311  5924685 (33208395) C DNA-N4_DR         DNA                    (54)    988     530 2023098  
  4323    6.0  4.0  0.3  chr22              5924696  5925302 (33207778) + hAT-N157_DR       DNA/hAT-Ac              929   1557     (0) 2023099  
   445    4.7  1.6  0.0  chr22              5925306  5925369 (33207711) + TE-X-1B_DR        DNA                     200    264  (1145) 2023100  
   220    6.9  0.0  0.0  chr22              5925379  5925406 (33207674) + TE-X-1_DR         DNA                     439    466  (1012) 2023101  
  5314    4.5  2.5  0.9  chr22              5925407  5926085 (33206995) C Harbinger-5N1_DR  DNA/PIF-Harbinger       (0)   1823    1134 2023102  
   714   17.2  6.8  0.7  chr22              5926863  5927008 (33206072) + DNA-N22_DR        DNA                       1    155   (613) 2023103  
   986   16.7  5.1  0.6  chr22              5927016  5927190 (33205890) + DNA-N22_DR        DNA                     311    493   (275) 2023104  
   211   15.6 17.3  1.7  chr22              5927196  5927247 (33205833) + DNA-N22_DR        DNA                     545    604   (164) 2023105  
  1016    7.9  5.4  1.7  chr22              5927299  5927466 (33205614) C L2-3_DRe          LINE/L2               (140)   4928    4755 2023106  
  2630    8.5  1.2  0.5  chr22              5929062  5929476 (33203604) + DNA-6-N4_DR       DNA/IS3EU                 1    418  (3459) 2023107  
   524   16.8  3.0 15.3  chr22              5929477  5929672 (33203408) + DNA-6-N4_DR       DNA/IS3EU              2696   2870  (1007) 2023108  
  1428   16.3  5.2  0.9  chr22              5929673  5929981 (33203099) C Gypsy46-LTR_DR    LTR/Gypsy               (0)    331      10 2023109  
   346   22.1  0.0  4.7  chr22              5929954  5930043 (33203037) C DNA7-N2_DR        DNA/hAT-hAT6          (289)   1725    1640 2023110 *
  2652    6.7  2.6  2.4  chr22              5929967  5930348 (33202732) + DNA6-6_DR         DNA                    4182   4564  (6717) 2023111  
  4445   11.6  9.3  7.3  chr22              5930362  5931357 (33201723) + DNA-6-N4_DR       DNA/IS3EU              2863   3877     (0) 2023112  
  1440   16.9  9.2 10.8  chr22              5931584  5932307 (33200773) + hAT-27N1_DR       DNA/hAT-Ac               18    731     (0) 2023113  
   252   16.3  0.0  2.0  chr22              5933174  5933223 (33199857) + hAT-N127_DR       DNA/hAT-Charlie        3225   3273  (7043) 2023114 *
  1229   16.7  4.6  2.8  chr22              5933194  5933476 (33199604) C Academ-N1_DRe     DNA/Academ-1         (2682)   1346    1059 2023115  
  4025    6.8  1.5  0.4  chr22              5933832  5934380 (33198700) C DNA-CCGG-1_DR     DNA                     (0)   1834    1280 2023116  
   393    9.8  4.9  0.0  chr22              5934372  5934432 (33198648) + Ginger1-1N1_DR    DNA/Ginger-1            389    452     (0) 2023117 *
   745    8.5 16.2  1.1  chr22              5934433  5934586 (33198494) C DNA9-N1_DR        DNA/MULE-NOF         (2483)   2533    2357 2023118  
   216   19.9  1.0  6.2  chr22              5934540  5934641 (33198439) C CryptonV-1_DR     DNA/Crypton-V       (12264)   5609    5513 2023119 *
   461    3.7  2.7  1.8  chr22              5934556  5934665 (33198415) C EnSpm-N36B_DR     DNA/CMC-EnSpm         (220)   3196    3086 2023120  
   441    6.0  2.5  1.7  chr22              5934561  5934679 (33198401) + CryptonV-3_DR     DNA/Crypton-V           391    510 (22943) 2023121 *
   528    5.7  0.0  0.0  chr22              5934579  5934684 (33198396) C DNA8-10_DR        DNA/hAT-Ac           (2327)   1691    1586 2023122  
   434   10.5  0.8  9.5  chr22              5934593  5934718 (33198362) + P-1_DR            DNA/P                  7277   7392  (2576) 2023123 *
   352   11.8  6.3  4.9  chr22              5934614  5934755 (33198325) + EnSpm-5_DR        DNA/CMC-EnSpm          2782   2925  (4746) 2023124 *
   439    8.0  0.0 10.5  chr22              5934685  5934702 (33198378) + Helitron-4_DR     RC/Helitron           13426  13537 (18331) 2023125  
  3423    1.0  1.0  0.0  chr22              5934735  5935121 (33197959) + ERV1-3-LTR_DR     LTR/ERV1                  1    391     (0) 2023126  
  1547    4.7 14.8  2.0  chr22              5935123  5935385 (33197695) C hAT-N177C_DR      DNA/hAT-Tip100        (115)   1617    1322 2023127 *
  2669    6.1  8.8  5.4  chr22              5935384  5935848 (33197232) C hAT-N177C_DR      DNA/hAT-Tip100       (1252)    480       1 2023128  
  1898    5.8  0.0  0.4  chr22              5935912  5936152 (33196928) C CryptonV-N3_DR    DNA/Crypton-V        (1815)  18848   18609 2023129  
   422   11.1  2.1 13.1  chr22              5936172  5936264 (33196816) C hAT-N154_DR       DNA/hAT-Tip100        (861)    534     451 2023130 *
   426   14.3  1.2  7.7  chr22              5936237  5936319 (33196761) + DNA6-6_DR         DNA                    4175   4252  (7029) 2023131  
   331   26.6  4.3  0.0  chr22              5936242  5936259 (33196821) C DNA8-10_DR        DNA/hAT-Ac           (1186)   2832    2792 2023132 *
   438    7.4  0.0  0.0  chr22              5936260  5936313 (33196767) C CryptonV-N4_DR    DNA/Crypton-V        (5623)   7870    7817 2023133  
   331   26.6  4.3  0.0  chr22              5936314  5936335 (33196745) C DNA8-10_DR        DNA/hAT-Ac           (1186)   2791    2735 2023132 *
  4715    9.3  3.0 20.8  chr22              5936319  5937399 (33195681) C ERV1-N3B-LTR_DR   LTR/ERV1              (576)    922       1 2023134  
   213   15.8  0.0  0.0  chr22              5937604  5937641 (33195439) + TDR23             DNA                     461    498   (649) 2023135  
   374   16.1  0.0  0.0  chr22              5937686  5937697 (33195383) + CryptonV-N4_DR    DNA/Crypton-V          2258   2269 (11224) 2023136  
  1429   13.6  4.4  5.5  chr22              5937698  5937993 (33195087) + DNAX-18_DR        DNA/Merlin                1    293   (465) 2023137  
   707   21.1  6.7  2.0  chr22              5937979  5938171 (33194909) + SAT-26B_DR        Satellite               592    793     (0) 2023138 *
  2195   11.2  4.2  1.1  chr22              5938001  5938361 (33194719) + HE1_DR1           SINE/tRNA-V-RTE           9    380    (22) 2023139  
   484   23.8  2.9  6.7  chr22              5938226  5938396 (33194684) + Penelope-1_DR     LINE/Penelope          3733   3897   (549) 2023140 *
  1303   17.1 16.2  2.5  chr22              5938376  5938794 (33194286) C DNAX-18_DR        DNA/Merlin            (281)    477       3 2023141  
   323   11.5  9.6  0.0  chr22              5939391  5939401 (33193679) C DNA-N43_DR        DNA/TcMar-Fot1        (417)    637     528 2023142  
   379    6.7  2.2  0.0  chr22              5939402  5939490 (33193590) + DNA6-6_DR         DNA                    9934  10024  (1257) 2023143  
   353   15.6  7.8  0.0  chr22              5940503  5940592 (33192488) C hAT-N202_DR       DNA/hAT-Tip100       (1664)    221     125 2023144  
   259   21.8  1.9  1.9  chr22              5940508  5940610 (33192470) C hAT-N70_DR        DNA/hAT?              (643)    682     580 2023145 *
  2139   13.7  2.6  3.4  chr22              5940520  5940905 (33192175) C ENSPM-6_DR        DNA/CMC-EnSpm       (17669)  14947   14565 2023146 *
  2966   11.9 27.6  1.5  chr22              5940588  5941311 (33191769) C Merlin-1_DR       DNA/Merlin           (8330)   2197    1288 2023147 *
  6023    9.8 12.3  1.5  chr22              5941055  5942115 (33190965) C DNA-X-4_DR        DNA                     (6)   1239      66 2023148  
  1219   14.2 11.8  0.0  chr22              5942755  5943006 (33190074) C Kolobok-N1_DR     DNA/Kolobok-T2?        (19)    780     499 2023149  
  1578   11.7  0.4  1.5  chr22              5943007  5943275 (33189805) C HATN10B_DR        DNA/hAT-Ac              (0)    608     343 2023150 *
  7254    1.1  1.0  0.1  chr22              5943275  5944145 (33188935) + BEL-58_DRe-LTR    LTR/Pao                  20    898     (0) 2023151  
  1138   12.0  0.0  6.0  chr22              5944146  5944355 (33188725) C HATN10_DR         DNA/hAT-Ac            (255)    200       3 2023152  
  6787    8.7  4.9  0.6  chr22              5944379  5945365 (33187715) + ERV1-N11_DR-LTR   LTR/ERV1                 51   1079   (290) 2023153  
  9713    4.3  0.7  1.1  chr22              5945366  5946575 (33186505) C Harbinger-4N1C_DR DNA/PIF-Harbinger       (0)   1206       1 2023154  
  1511    6.6  4.0  0.0  chr22              5946576  5946802 (33186278) + ERV1-N11_DR-LTR   LTR/ERV1               1074   1309    (60) 2023153  
  1516    4.3  0.5  0.0  chr22              5946803  5946986 (33186094) + HATN16_DR         DNA/hAT-Charlie           1    185   (759) 2023155  
  1510    4.6  1.0  0.0  chr22              5946861  5947054 (33186026) + EnSpm-N61_DR      DNA/CMC-EnSpm          2199   2394  (1739) 2023156 *
  3064   12.8  5.5  2.8  chr22              5946979  5947615 (33185465) C Helitron-N2_DR    RC/Helitron           (894)   1569     916 2023157 *
  3621    5.4  5.2  0.2  chr22              5947067  5947587 (33185493) C Mariner-N38_DR    DNA/TcMar-Tc1           (0)    547       1 2023158  
  1073    5.6  6.3  0.3  chr22              5947574  5947587 (33185493) + HATN16_DR         DNA/hAT-Charlie         784    851   (359) 2023159 *
   421   19.4  1.6  1.6  chr22              5947588  5947713 (33185367) + DNA7-N1_DR        DNA/Zisupton           9223   9348  (1069) 2023160 *
  3584    8.5  5.0  2.9  chr22              5947588  5947664 (33185416) + Merlin-1_DR       DNA/Merlin             1628   2237  (8290) 2023161  
  1073    5.6  6.3  0.3  chr22              5947714  5947753 (33185327) + HATN16_DR         DNA/hAT-Charlie         852   1069   (141) 2023159  
   464   13.0  0.0  0.0  chr22              5947753  5947821 (33185259) + ERV1-N11_DR-LTR   LTR/ERV1               1301   1369     (0) 2023162 *
   522   15.2 14.4  1.2  chr22              5948838  5948983 (33184097) C ANGEL             DNA/Kolobok           (144)    165       1 2023163  
   379   17.6  7.8  1.7  chr22              5948955  5948981 (33184099) + DNA9-3_DR         DNA/MULE-MuDR?         1194   1339 (10040) 2023164 *
   395    9.0  3.6  0.9  chr22              5948982  5949093 (33183987) + EnSpm-N13_DR      DNA/CMC-EnSpm          8164   8278 (13871) 2023165  
   307   21.7 15.8  1.6  chr22              5948984  5948997 (33184083) + IS3EU-1_DR        DNA/IS3EU              4010   4192  (4512) 2023166 *
   504    7.6  0.0  0.0  chr22              5948996  5949100 (33183980) C Zisupton-6_DR     DNA/Zisupton         (5553)  16563   16459 2023167 *
   517    8.9 18.5  0.0  chr22              5949015  5949039 (33184041) + Merlin-1_DR       DNA/Merlin             8094   8265  (2261) 2023168  
   672    6.0  3.3  3.3  chr22              5949040  5949159 (33183921) + Harbinger-N17_DR  DNA/PIF-Harbinger       557    676   (969) 2023169  
   280   18.8 14.6  1.7  chr22              5949081  5949183 (33183897) C DNA7-N1_DR        DNA/Zisupton         (5568)   4849    4734 2023170 *
   343   18.7  4.9  1.2  chr22              5949105  5949185 (33183895) C DNA8-10_DR        DNA/hAT-Ac           (1836)   2182    2099 2023171  
   468   17.8 11.0 12.3  chr22              5949672  5949687 (33183393) + DNA-2-32_DR       DNA/CMC-EnSpm?         3734   3805  (4977) 2023172  
   806   15.9  1.4  0.0  chr22              5949688  5949825 (33183255) + Mariner-N2_DR     DNA/TcMar              1278   1417  (2549) 2023173 *
   904    5.7  9.8  0.0  chr22              5949722  5949844 (33183236) C SINE2-4_DR        SINE/tRNA-V-RTE         (4)    367     233 2023174  
   468   17.8 11.0 12.3  chr22              5949826  5949844 (33183236) + DNA-2-32_DR       DNA/CMC-EnSpm?         3806   3904  (4878) 2023172 *
  2408   16.9 11.9  4.7  chr22              5949959  5950678 (33182402) + Copia-13D_DR-LTR  LTR/Gypsy?                1    770   (139) 2023175  
  6319    4.4  3.6  0.6  chr22              5950686  5951493 (33181587) + DNA-3-2B_DR       DNA/PIF-Harbinger         1    832     (0) 2023176  
   435   19.6  0.8  5.7  chr22              5951494  5951623 (33181457) + LTR1_DR           LTR/Gypsy?              725    848     (0) 2023177  
   301   11.9  0.0 20.0  chr22              5952293  5952376 (33180704) + DNA-N36_DR        DNA                     201    270   (353) 2023178  
   627   25.7  1.0  2.6  chr22              5952377  5952572 (33180508) + DIRS-N3_DR        LTR/Ngaro              1093   1285  (4952) 2023179 *
  1015   18.8  1.9  0.0  chr22              5952398  5952604 (33180476) C HarbingerN7_DR    DNA/PIF-Harbinger     (220)    258      48 2023180 *
  3065   15.3  0.6 17.1  chr22              5952601  5953418 (33179662) + L1-132_DR         LINE/L1                3554   4256   (330) 2023181  
  1903    8.7 27.1  3.5  chr22              5953417  5953832 (33179248) + hAT-N143_DR       DNA/hAT-Charlie          84    594   (511) 2023182 *
  2442   12.4  0.0  1.3  chr22              5953833  5954217 (33178863) + Gypsy161-LTR_DR   LTR/Gypsy                 1    380     (0) 2023183  
  2275    8.2  1.4 39.8  chr22              5954218  5954927 (33178153) + hAT-N143_DR       DNA/hAT-Charlie         591   1105     (0) 2023184  
   384   20.2  2.3  2.3  chr22              5954958  5955043 (33178037) + Crypton-N1_DR     DNA/Crypton-A           388    473    (11) 2023185  
   520   22.7  3.5  2.0  chr22              5955784  5955927 (33177153) + ASAT_CY           Satellite                60    205    (57) 2023186  
   469   26.7  0.0  0.8  chr22              5956231  5956362 (33176718) C hAT-N112_DR       DNA/hAT-Ac              (0)   1203    1073 2023187  
  1066   14.1  0.0  0.6  chr22              5956829  5956999 (33176081) + hAT-N167B_DR      DNA/hAT-Charlie        1211   1380   (193) 2023188 *
  2325   12.4  2.2  2.2  chr22              5956863  5957225 (33175855) C SINE2-3_DR        SINE/tRNA-V-RTE         (1)    367       5 2023189  
   786   19.0  1.0  8.0  chr22              5957502  5957701 (33175379) C DNA8-15_DR        DNA                   (343)    549     363 2023190 *
   920   17.2  5.3  0.0  chr22              5957543  5957711 (33175369) + DNA8-15_DR        DNA                     714    891     (1) 2023191  
  8984    1.7  1.7  0.1  chr22              5958059  5959119 (33173961) C DNA-CCGG-1_DR     DNA                     (0)   1834     757 2023192  
   427    5.9  0.0  0.4  chr22              5959176  5959234 (33173846) + Helitron-4_DR     RC/Helitron            6480   6531 (25337) 2023193  
   259   25.9  0.0 13.1  chr22              5959242  5959379 (33173701) C Helitron-1_DR     RC/Helitron         (13364)  12936   12815 2023194  
  2291   18.5  3.4  6.9  chr22              5959417  5959487 (33173593) C Helitron-N5_DR    RC/Helitron            (41)   9468    9361 2023195  
  2743    9.3  0.2  0.5  chr22              5959488  5959888 (33173192) C MOSAT_DR          Satellite            (1049)   1038     639 2023196  
  2291   18.5  3.4  6.9  chr22              5959889  5960124 (33172956) C Helitron-N5_DR    RC/Helitron            (41)   9360    8995 2023195  
  1343   10.5  3.1  0.0  chr22              5960819  5961009 (33172071) C TDR19C            DNA/hAT-Charlie       (198)    198       2 2023197  
   388   21.0  0.0  6.6  chr22              5961010  5961047 (33172033) + DNA6-10_DR        DNA                    2812   2843  (3863) 2023198 *
   690   22.3 10.1  3.0  chr22              5961010  5961035 (33172045) + EnSpm-N10_DR      DNA/CMC-EnSpm          6000   6231  (3077) 2023199 *
  1456   13.2 15.6  0.0  chr22              5961020  5961271 (33171809) C Tc1-5_DR          DNA/TcMar-Tc1         (155)   1079     788 2023200  
  2093    0.4  0.0  0.0  chr22              5961272  5961505 (33171575) C DNA-8-10_DR       DNA                     (0)    234       1 2023201  
  4428   10.7  4.2  7.0  chr22              5961506  5962248 (33170832) C Tc1-5_DR          DNA/TcMar-Tc1         (439)    795      73 2023200  
  8025    4.2  4.2  9.3  chr22              5962249  5963448 (33169632) C Harbinger3N_DR    DNA/PIF-Harbinger       (0)   1144       1 2023202  
  3339   10.8  2.1  8.3  chr22              5963451  5964099 (33168981) + LTR5B_DR          LTR                     232   1036   (805) 2023203  
  1322    7.9 33.1  3.1  chr22              5964041  5964342 (33168738) C TZF28C            DNA/TcMar-Tc1         (918)    711     322 2023204 *
   805    6.6 21.9  0.6  chr22              5964345  5964481 (33168599) C TZF28C            DNA/TcMar-Tc1        (1455)    174       9 2023204  
   543    3.1  0.0  0.0  chr22              5964556  5964619 (33168461) + Rex1-40_DRe       LINE/Rex-Babar         3253   3316    (33) 2023205  
  2058   12.6  1.2  1.6  chr22              5964669  5964990 (33168090) + Harbinger-N10_DR  DNA/PIF-Harbinger         1    321     (7) 2023206  
   337   23.9  6.5  2.8  chr22              5966077  5966214 (33166866) C HarbingerN5_DR    DNA/PIF-Harbinger     (458)    403     261 2023207  
   508   20.1  5.9  3.7  chr22              5966416  5966673 (33166407) C LTR-14_DR         LTR/Gypsy?            (314)    595     181 2023208  
   578   17.7  6.3  6.3  chr22              5966727  5966901 (33166179) C Harbinger-4N1B_DR DNA/PIF-Harbinger     (590)    573     399 2023209  
  1640   14.4  1.2  0.0  chr22              5966986  5967242 (33165838) C Harbinger-N10_DR  DNA/PIF-Harbinger       (1)    327      68 2023210  
   479   20.0 10.7  1.5  chr22              5967238  5967359 (33165721) C Harbinger-4N1B_DR DNA/PIF-Harbinger     (878)    285     153 2023209 *
   231   26.2  1.6  1.6  chr22              5967373  5967433 (33165647) C Harbinger-4N1B_DR DNA/PIF-Harbinger    (1092)     71      11 2023209  
  9517    4.6  1.6  1.1  chr22              5967434  5968661 (33164419) + LOOPERN1_DR       DNA/Kolobok-T2            1   1234     (0) 2023211  
  1774   15.3  6.2  2.0  chr22              5968662  5968998 (33164082) + TDR8D             DNA                     328    678     (1) 2023212  
   497   29.3  4.1  7.1  chr22              5969006  5969341 (33163739) C Copia-26_DR-I     LTR/Gypsy?              (3)   1933    1358 2023213  
  4923   12.1 16.2  2.8  chr22              5969343  5970360 (33162720) + DNA-TTAA-3_DR     DNA                       6   1156    (23) 2023214  
   263   24.2 10.8  7.7  chr22              5970357  5970495 (33162585) C Copia-7-I_DR      LTR/Gypsy?           (2078)   1144    1002 2023215 *
   272   17.2  3.5  0.0  chr22              5971114  5971171 (33161909) + DNA-2-27_DR       DNA                    1819   1878    (34) 2023216  
  1844   16.4  7.1  2.2  chr22              5972036  5972427 (33160653) C Harbinger-8N2_DR  DNA/PIF-Harbinger       (0)    548     138 2023217  
   719   23.3 13.1  0.0  chr22              5972527  5972702 (33160378) C TDR8D             DNA                     (0)    679     481 2023218 *
  1143    6.6  7.0  2.4  chr22              5972701  5972901 (33160179) + EnSpm-N12_DR      DNA/CMC-EnSpm?            7    216   (389) 2023219  
   802   19.8 25.0  0.8  chr22              5972867  5972904 (33160176) + DNA2-7_DR         DNA                    4360   4726  (4924) 2023220 *
  1191   11.3 27.1  0.9  chr22              5972905  5973162 (33159918) + SINE2-3_DR        SINE/tRNA-V-RTE          10    334    (34) 2023221  
   244   15.7  3.9  1.9  chr22              5973120  5973171 (33159909) + CryptonV-N5_DR    DNA/Crypton-V          4432   4484 (20053) 2023222 *
  1272   14.5 15.9  4.7  chr22              5973412  5973446 (33159634) + EnSpm-6N1_DR      DNA/CMC-EnSpm          3444   3804  (5432) 2023223  
  1675    7.9 22.3  0.6  chr22              5973447  5973737 (33159343) C SINE2-4_DR        SINE/tRNA-V-RTE         (2)    369      16 2023224  
   227   16.4 12.7  0.0  chr22              5973903  5973957 (33159123) C DNA-N46_DR        DNA                    (30)    507     446 2023225  
   584   20.4 10.7  9.1  chr22              5974507  5974787 (33158293) C Copia-11G_DR-LTR  LTR/Gypsy?             (19)    459     175 2023226  
  4543    8.9 10.8 18.5  chr22              5974824  5975978 (33157102) + hAT-33N1_DR       DNA/hAT-Charlie         115   1194     (0) 2023227  
   406   25.3  1.4  6.4  chr22              5975988  5976004 (33157076) + Copia-11F_DR-LTR  LTR/Gypsy?              305    445     (0) 2023228  
   614   18.6  2.3  1.5  chr22              5976005  5976135 (33156945) C Copia-10B_DR-LTR  LTR/Gypsy?            (313)    132       1 2023229  
   224   19.9  2.2 10.8  chr22              5976389  5976478 (33156602) C EnSpm-N44_DR      DNA/CMC-EnSpm        (1319)   7333    7251 2023230  
  1579   11.3  1.1  6.9  chr22              5977886  5978161 (33154919) C hAT-N35B_DR       DNA/hAT-Ac              (0)   1612    1352 2023231  
  1020   17.7  9.8  1.2  chr22              5978076  5978310 (33154770) + DNA-1-11_DR       DNA                     141    395   (329) 2023232 *
   500    9.7  1.2  3.8  chr22              5978248  5978336 (33154744) C hAT-N35B_DR       DNA/hAT-Ac            (263)   1349    1271 2023231 *
  7531    1.4  4.2  0.0  chr22              5978329  5979201 (33153879) + hAT-N163C_DR      DNA/hAT-Charlie           1    910     (0) 2023233  
   212   15.9  2.2  4.4  chr22              5979167  5979212 (33153868) + DNA-6-N5_DR       DNA                    1709   1753  (1548) 2023234 *
   676   13.8  2.4  2.4  chr22              5979202  5979327 (33153753) C hAT-N35B_DR       DNA/hAT-Ac            (334)   1278    1153 2023231  
   226   21.8  9.2 10.5  chr22              5979326  5979412 (33153668) C DNA-8-22_DR       DNA/hAT-Ac           (1130)    304     219 2023235 *
   426   13.4  0.0 14.3  chr22              5979458  5979553 (33153527) C hAT-N35C_DR       DNA/hAT-Ac            (765)    826     743 2023236  
   926    8.6  0.6  6.6  chr22              5979583  5979743 (33153337) C hAT-N35C_DR       DNA/hAT-Ac           (1187)    404     253 2023236  
   388   11.6  1.4  0.0  chr22              5979751  5979819 (33153261) C hAT-N35C_DR       DNA/hAT-Ac           (1521)     70       1 2023236  
  1077   16.4  3.2 10.0  chr22              5980509  5980785 (33152295) C ERV1-1-LTR_DR     LTR/ERV1                (0)    578     319 2023237  
   468   21.0  0.0  0.0  chr22              5980866  5980946 (33152134) C ERV1-N3D-LTR_DR   LTR/ERV1                (3)   1495    1415 2023238  
   936   15.9  5.3  2.6  chr22              5981220  5981406 (33151674) + SINE3-1a          SINE/5S-Deu-L2          317    508    (62) 2023239  
   338   27.9  6.7  1.9  chr22              5981387  5981536 (33151544) C ERV1-N3D-LTR_DR   LTR/ERV1              (208)   1201    1045 2023238 *
   384   19.6  0.0  3.3  chr22              5981537  5981631 (33151449) + hAT-N111_DR       DNA/hAT-Ac              325    416   (686) 2023240  
  1144   26.7  3.0 11.0  chr22              5981632  5982237 (33150843) C ERV1-N3D-LTR_DR   LTR/ERV1              (955)    564       3 2023238  
   519   18.8  7.1  0.0  chr22              5982270  5982381 (33150699) C Kolobok-N10B_DR   DNA/Kolobok             (0)    271     152 2023241  
   257   21.7  3.4  7.0  chr22              5982365  5982378 (33150702) C EnSpm-N36B_DR     DNA/CMC-EnSpm        (1013)   2403    2393 2023242 *
  1510    7.5  1.0  0.0  chr22              5982379  5982577 (33150503) C TDR19C            DNA/hAT-Charlie         (0)    396     196 2023243  
   200   13.5  5.4  0.0  chr22              5982568  5982604 (33150476) C Kolobok-N10B_DR   DNA/Kolobok           (106)    165     127 2023241 *
   443   16.9 14.9  1.6  chr22              5982609  5982722 (33150358) C Kolobok-N10C_DR   DNA/Kolobok           (215)    129       1 2023244  
  1257   17.8 12.6  0.7  chr22              5982723  5982981 (33150099) C DNA-N23_DR        DNA                   (106)    292       2 2023245  
   551   25.0  0.0  1.6  chr22              5983013  5983031 (33150049) + DNA2-15_DR        DNA/hAT-Ac              335    458    (72) 2023246  
   587   18.7  0.0  0.0  chr22              5983032  5983138 (33149942) C TDR15             DNA/hAT-Ac            (368)    181      75 2023247  
   305   19.5  4.9  0.0  chr22              5983146  5983227 (33149853) + L2-32_DRe         LINE/L2                2371   2456   (104) 2023248  
   282   12.2  0.0  0.0  chr22              5983297  5983337 (33149743) C EnSpm-18_DR       DNA/CMC-EnSpm        (2118)   4862    4822 2023249  
  1316    9.9 13.1  0.7  chr22              5983889  5984132 (33148948) C TDR17B            DNA/Sola-1            (867)    679     406 2023250  
   588   16.5  7.8  5.3  chr22              5984004  5984169 (33148911) + CryptonV-N1_DR    DNA/Crypton-V          7978   8147  (1904) 2023251 *
  2467    5.1 16.5  0.0  chr22              5984496  5984870 (33148210) C DNA15TA1_DR       DNA/CMC-EnSpm           (0)    442       6 2023252  
   209   10.4 10.2  1.9  chr22              5985344  5985392 (33147688) C EnSpm-N48B_DR     DNA/CMC-EnSpm        (5084)   1875    1823 2023253 *
  3092    6.5  6.0  0.6  chr22              5985363  5985845 (33147235) C Mariner-N38_DR    DNA/TcMar-Tc1           (7)    540      32 2023254  
   577   10.7  0.7  0.0  chr22              5985823  5985962 (33147118) C Mariner-N5C_DR    DNA/TcMar            (6390)   1531    1391 2023255 *
   623   11.3  0.9  0.9  chr22              5985844  5985950 (33147130) C EnSpm-N25_DR      DNA/CMC-EnSpm        (3721)    965     859 2023256 *
  3076   13.2  4.7  0.7  chr22              5985846  5985937 (33147143) + Merlin-1_DR       DNA/Merlin             1640   2237  (8290) 2023257  
   402    4.7  1.1  8.1  chr22              5985880  5985972 (33147108) C CryptonV-3_DR     DNA/Crypton-V       (15192)   8261    8175 2023258 *
   355   23.4  2.8  2.1  chr22              5985951  5985987 (33147093) C Zisupton-6_DR     DNA/Zisupton        (13624)   8492    8348 2023259 *
   341   27.5  6.5  3.8  chr22              5986778  5986932 (33146148) + hAT-N137_DR       DNA/hAT-Ac              564    722  (2849) 2023260 *
   545   19.3  4.2  1.4  chr22              5986796  5986937 (33146143) C ANGEL             DNA/Kolobok            (14)    295     150 2023261  
  6131    3.7  9.8  0.9  chr22              5986973  5987823 (33145257) C hAT-N134B_DR      DNA/hAT?                (0)    926       1 2023262  
   728    9.3  7.5  0.0  chr22              5987824  5987930 (33145150) + SINE2-5_DR        SINE/tRNA-V-RTE          27    141   (141) 2023263  
  1508    3.9  0.0  0.0  chr22              5987936  5988115 (33144965) + hAT-N4C_DR        DNA/hAT-Charlie           1    180    (15) 2023264  
  3730   13.1  5.7  1.5  chr22              5988123  5988774 (33144306) + TDR8D             DNA                       1    679     (0) 2023265  
  1136   11.3 10.8  0.0  chr22              5988775  5988956 (33144124) + HE1_DR1           SINE/tRNA-V-RTE         167    368    (34) 2023266  
   694   25.6  6.2  3.3  chr22              5988835  5989125 (33143955) + EnSpm-17_DR       DNA/CMC-EnSpm          2829   3127  (6149) 2023267 *
  1063   21.0  7.1  0.7  chr22              5988957  5989039 (33144041) + DNA2-7_DR         DNA                    4553   4838  (4812) 2023268  
   940   12.4  1.8  1.2  chr22              5988961  5989123 (33143957) C ANGEL             DNA/Kolobok           (145)    164       1 2023269 *
   651   22.0  0.5  5.0  chr22              5989124  5989147 (33143933) C DNA2-8_DR         DNA/CMC-EnSpm        (2756)   1651    1473 2023270  
   358   13.2 13.2  0.0  chr22              5989244  5989311 (33143769) C TE-X-16_DR        DNA/Crypton-A         (236)    117      41 2023271 *
   945   15.8 17.6  0.4  chr22              5989307  5989528 (33143552) + DNA-TA-5_DR       DNA/TcMar-Tigger        269    528   (430) 2023272 *
  1057   17.0 12.6  0.0  chr22              5989341  5989546 (33143534) C TDR4              DNA                    (51)    250      19 2023273  
   250   16.7  0.0  0.0  chr22              5989544  5989585 (33143495) + HATN10B_DR        DNA/hAT-Ac                1     42   (566) 2023274 *
  1035   11.9  1.1  2.8  chr22              5989584  5989764 (33143316) + Merlin-1_DR       DNA/Merlin             3936   4113  (6414) 2023275 *
  1182    2.2  0.0  0.0  chr22              5989626  5989760 (33143320) + HE2_DR            SINE/tRNA-V-RTE         229    363     (0) 2023276  
  1018    8.7  4.8  3.0  chr22              5989761  5989791 (33143289) C DNAX-23_DR        DNA                  (2221)   9580    9412 2023277  
   974    8.4  5.1  1.2  chr22              5989762  5989918 (33143162) + HATN10B_DR        DNA/hAT-Ac              446    608     (0) 2023278 *
   237   17.6  9.8  0.0  chr22              5989919  5989962 (33143118) C DNA-TA-5_DR       DNA/TcMar-Tigger      (640)    318     270 2023279 *
   324    7.1  0.0  0.0  chr22              5989950  5989991 (33143089) C TE-X-16_DR        DNA/Crypton-A         (311)     42       1 2023271  
  2036    6.0  7.4  0.0  chr22              5990709  5990993 (33142087) C DNA8-19_DR        DNA/Merlin              (0)    306       1 2023280  
   202   12.8  0.0  0.0  chr22              5990964  5991002 (33142078) + EnSpm-N59_DR      DNA/CMC-EnSpm?         1963   2001  (1668) 2023281 *
  1956    8.5 12.5  7.3  chr22              5991034  5991490 (33141590) C hAT-N177B_DR      DNA/hAT-Tip100         (51)    913     434 2023282  
   686   14.5  2.1  4.3  chr22              5991490  5991633 (33141447) C hAT-N177B_DR      DNA/hAT-Tip100        (823)    141       1 2023282 *
 30908    1.7  1.4  0.9  chr22              5992773  5996472 (33136608) C EnSpm-6N1_DR      DNA/CMC-EnSpm           (0)   9236    5518 2023283  
  6323    0.0  0.0  0.0  chr22              5996473  5997183 (33135897) + BEL31-LTR_DR      LTR/Pao                   1    711     (0) 2023284  
 61750    0.0  0.0  0.0  chr22              5997184  6003932 (33129148) + BEL31-I_DR        LTR/Pao                   1   6749     (0) 2023284  
  6323    0.0  0.0  0.0  chr22              6003933  6004643 (33128437) + BEL31-LTR_DR      LTR/Pao                   1    711     (0) 2023284  
 21219    1.8  2.4  0.1  chr22              6004644  6007165 (33125915) C EnSpm-6N1_DR      DNA/CMC-EnSpm        (3714)   5522    2943 2023283  
 15236    2.0  6.9  0.1  chr22              6007171  6009134 (33123946) C EnSpm-6N1_DR      DNA/CMC-EnSpm        (7139)   2097       1 2023285  
   203   22.9  0.0  0.0  chr22              6010432  6010479 (33122601) + L2-2_DRe          LINE/L2                4186   4233     (5) 2023286  
   344    2.0  3.6  9.4  chr22              6010944  6010999 (33122081) C DNA-8-8_DR        DNA/hAT-Charlie       (675)    450     398 2023287  
   353   19.6  6.1  2.5  chr22              6011011  6011125 (33121955) C TDR8D             DNA                   (373)    306     188 2023288  
   222   11.4  0.0  0.0  chr22              6011133  6011167 (33121913) C Tx1-38_DR         LINE/L1-Tx1             (7)   4766    4732 2023289  
   339    7.1  5.4  0.0  chr22              6011190  6011237 (33121843) C Merlin-1_DR       DNA/Merlin           (7894)   2633    2583 2023290  
  2090   11.2  8.2  1.7  chr22              6011238  6011782 (33121298) + LTR-6_DR          LTR                       1    612     (0) 2023291  
  1113   17.5  7.9 11.3  chr22              6011790  6011802 (33121278) C hAT-N21B_DR       DNA/hAT-Ac            (233)   1068     975 2023292  
  1950    8.5 11.0  1.3  chr22              6011803  6012147 (33120933) C Mariner-N38_DR    DNA/TcMar-Tc1         (169)    378       1 2023293  
  1113   17.5  7.9 11.3  chr22              6012148  6012182 (33120898) C hAT-N21B_DR       DNA/hAT-Ac            (233)    974     688 2023292  
   994   13.1  5.7  0.0  chr22              6012172  6012347 (33120733) + DNA11TA1_DR       DNA/CMC-EnSpm            18    203     (0) 2023294 *
   343   23.9  2.5  1.7  chr22              6012356  6012380 (33120700) + CryptonV-N5_DR    DNA/Crypton-V         16065  16184  (8353) 2023295  
   409    5.3  6.4  0.0  chr22              6012381  6012474 (33120606) + Helitron-N3B_DR   RC/Helitron            2365   2464  (4140) 2023296 *
   571    4.6  0.1  0.8  chr22              6012392  6012513 (33120567) C CryptonV-3_DR     DNA/Crypton-V       (22963)    490     420 2023297  
  7268    8.2  5.9  0.0  chr22              6012777  6013838 (33119242) C DNA-8-8_DR        DNA/hAT-Charlie         (0)   1125       1 2023298  
   807   10.4  4.2  0.0  chr22              6013867  6014010 (33119070) + DNA-X-5_DR        DNA/hAT                  73    222   (999) 2023299 *
  1418    7.6  0.0  0.0  chr22              6014010  6014193 (33118887) C LOOPERN3B_DR      DNA/Kolobok-T2        (640)    409     226 2023300  
  9469    5.2  5.4  4.3  chr22              6014194  6015554 (33117526) C LOOPERN2_DR       DNA/Kolobok-T2          (0)   1375       1 2023301  
  1174   15.8  6.5  0.9  chr22              6015555  6015771 (33117309) C LOOPERN3B_DR      DNA/Kolobok-T2        (820)    229       1 2023300  
  7137    1.8  6.3  0.3  chr22              6016111  6017024 (33116056) + Gypsy47-LTR_DR    LTR/Gypsy                 1    969     (0) 2023302  
  1330    6.0  6.3  2.8  chr22              6017075  6017279 (33115801) + L2-5_DRe          LINE/L2                2011   2222     (5) 2023303  
   212   20.7 10.3  0.0  chr22              6017410  6017467 (33115613) C CryptonV-1_DR     DNA/Crypton-V       (15509)   2364    2301 2023304  
   211   17.7  9.7  0.0  chr22              6017419  6017480 (33115600) + ERV1-N9-I_DR      LTR/ERV1               4427   4494   (462) 2023305 *
   253   34.3  0.0  0.9  chr22              6017427  6017532 (33115548) C EnSpm-N40_DR      DNA/CMC-EnSpm        (1966)   3428    3324 2023306 *
  1451   12.6  0.5  0.5  chr22              6017441  6017656 (33115424) + DNA2-16_DR        DNA                   13824  14039  (4012) 2023307  
   254   33.5  7.3  0.9  chr22              6017476  6017680 (33115400) C DNA8-26_DR        DNA                  (2805)   1725    1508 2023308 *
   922   15.7  2.5  0.6  chr22              6017727  6017886 (33115194) + SINE3-2_DR        SINE?                     1    163     (1) 2023309  
   240    9.1  2.3  0.0  chr22              6017931  6017974 (33115106) C IS3EU-N1_DR       DNA/IS3EU            (1280)    727     683 2023310  
  2124   13.0  0.8  0.6  chr22              6018015  6018369 (33114711) C hAT-N127_DR       DNA/hAT-Charlie      (4507)   5809    5454 2023311  
   625   15.2 15.6  1.0  chr22              6018401  6018579 (33114501) + DNA-N15_DR        DNA                      72    276   (129) 2023312  
   211   11.3 11.1  1.7  chr22              6018541  6018594 (33114486) C P-1_DR            DNA/P                 (779)   9189    9131 2023313 *
  1899   12.1 11.7  1.4  chr22              6018679  6019079 (33114001) C EnSpm-N21_DR      DNA/CMC-EnSpm           (0)    479      38 2023314  
   291   15.0  1.6  3.3  chr22              6019094  6019106 (33113974) C Dada-U1A_DR       DNA/Dada             (7090)   3889    3878 2023315  
  2805    7.0  7.9  3.3  chr22              6019107  6019575 (33113505) C Mariner-N38_DR    DNA/TcMar-Tc1           (0)    547      58 2023316  
  1112   17.8 11.6  8.4  chr22              6019434  6019917 (33113163) + Zisupton-6_DR     DNA/Zisupton           8992   9489 (12627) 2023317 *
   727   19.3 14.2 12.1  chr22              6019713  6020078 (33113002) C Zisupton-6_DR     DNA/Zisupton        (12752)   9364    8992 2023318 *
  1941   13.8  3.7  0.0  chr22              6019823  6020171 (33112909) C ENSPM-6_DR        DNA/CMC-EnSpm       (17672)  14944   14583 2023319 *
  2722   13.3  5.7  3.0  chr22              6019868  6019935 (33113145) + Helitron-N3B_DR   RC/Helitron            5096   5669   (935) 2023320  
  2991    6.5  3.7  3.7  chr22              6019936  6020426 (33112654) + Mariner-N38_DR    DNA/TcMar-Tc1            57    547     (0) 2023321  
   323   19.7  6.4 27.5  chr22              6020700  6020965 (33112115) C L2-1B_DR          LINE/L2                 (3)   1005     784 2023322  
   262   20.3 10.8  0.0  chr22              6021483  6021556 (33111524) C Rex1-31_DRe       LINE/Rex-Babar         (10)   3523    3442 2023323 *
   291   21.5  2.8  7.9  chr22              6021533  6021638 (33111442) + DNA-6-N5_DR       DNA                    1523   1623  (1678) 2023324 *
   379   21.5  0.3  2.6  chr22              6021551  6021563 (33111517) + TDR19             DNA/hAT-Charlie         190    228   (177) 2023325  
   484   14.4  3.3  2.1  chr22              6021564  6021655 (33111425) C TDR19C            DNA/hAT-Charlie         (0)    396     304 2023326  
   382   16.7  0.0  3.6  chr22              6021642  6021728 (33111352) + HAT1_DR           DNA/hAT-Ac              564    647  (2645) 2023327 *
   515    6.1  3.7  0.0  chr22              6021655  6021736 (33111344) C Ginger1-N1_DR     DNA/Ginger-1         (2238)    420     336 2023328  
   379   21.5  0.3  2.6  chr22              6021656  6021667 (33111413) + TDR19             DNA/hAT-Charlie         229    272   (133) 2023325 *
   458   14.3  1.1  1.1  chr22              6021658  6021749 (33111331) + Ginger1-N1_DR     DNA/Ginger-1           2297   2388   (270) 2023329  
  1069   11.7  1.0  2.0  chr22              6021798  6021997 (33111083) C TDR17             DNA/Sola-1             (14)    234      37 2023330  
   649   17.9  2.1 11.2  chr22              6021998  6022030 (33111050) C IS3EU-4_DR        DNA/IS3EU            (5500)   9529    9316 2023331  
  1979    8.2  3.0  0.0  chr22              6022223  6022525 (33110555) C TDR16             DNA/Merlin              (0)    313       2 2023332  
   263    5.9  0.0  2.9  chr22              6023023  6023057 (33110023) + DNA9-3_DR         DNA/MULE-MuDR?         1168   1201 (10178) 2023333  
   263    6.2  0.0  0.0  chr22              6023029  6023060 (33110020) + DNA9-3_DR         DNA/MULE-MuDR?         1183   1214 (10165) 2023334  
  1820   11.8  6.0  1.6  chr22              6023176  6023476 (33109604) C HE1_DR1           SINE/tRNA-V-RTE        (88)    314       1 2023335  
   715   25.6  1.6  5.1  chr22              6023477  6023517 (33109563) C DIRS-N4_DR        LTR/Ngaro             (423)   5373    5341 2023336  
   208   10.3  0.0  0.0  chr22              6023916  6023944 (33109136) C CryptonV-N4_DR    DNA/Crypton-V        (8839)   4654    4626 2023337 *
   575    5.3  2.7  0.0  chr22              6023943  6024017 (33109063) + HarbingerN3_DR    DNA/PIF-Harbinger       938   1014    (50) 2023338  
  2677    4.7  1.2  0.3  chr22              6024018  6024362 (33108718) + ERV1-N1-LTR_DR    LTR/ERV1                  1    348   (532) 2023339  
  7048    2.1  0.6  0.0  chr22              6024383  6025200 (33107880) + L2-2_DRe          LINE/L2                3416   4238     (0) 2023340  
  4352    2.5  2.1  0.0  chr22              6025207  6025732 (33107348) + ERV1-N1-LTR_DR    LTR/ERV1                344    880     (0) 2023339  
   354   12.5  0.0  0.0  chr22              6025733  6025787 (33107293) + HARBINGERN3B_DR   DNA/PIF-Harbinger      1030   1084     (0) 2023341  
  1414   12.0 23.6  0.3  chr22              6025996  6026262 (33106818) C SINE2-3_DR        SINE/tRNA-V-RTE        (39)    329       1 2023342  
  1215   16.4 23.0  0.0  chr22              6026263  6026294 (33106786) C Merlin-1_DR       DNA/Merlin           (1791)   8736    8639 2023343  
   650   14.6  0.0  0.0  chr22              6026909  6027011 (33106069) C DNA21TA1_DR       DNA/TcMar-Tc1           (5)    534     432 2023344  
   370   29.3  3.6  4.9  chr22              6027047  6027211 (33105869) C DNA21TA1_DR       DNA/TcMar-Tc1         (283)    256      94 2023344  
  3298    0.5  0.2  5.7  chr22              6027441  6027845 (33105235) C L2-1_DR           LINE/L2                 (0)   4985    4602 2023345  
  1754   14.3 32.0  2.6  chr22              6027851  6028365 (33104715) C DNA-TTAA-2_DR     DNA                     (4)    665       3 2023346  
   224   15.9  0.0  4.5  chr22              6029054  6029099 (33103981) C hAT-N18_DR        DNA/hAT-Charlie       (884)    635     592 2023347  
   251   18.9  3.8  0.0  chr22              6029576  6029590 (33103490) + Zisupton-6_DR     DNA/Zisupton          20708  20759  (1354) 2023348  
   318   13.0  1.9  0.0  chr22              6029596  6029649 (33103431) + Mariner-6_DR      DNA/TcMar-Tc1             1     55  (1574) 2023349  
   249   22.6  1.3  5.6  chr22              6029629  6029644 (33103436) + EnSpm-N13_DR      DNA/CMC-EnSpm          7623   7678 (14471) 2023350 *
  7771    1.3  3.2  0.2  chr22              6029753  6030684 (33102396) + Gypsy-150-LTRb_DR LTR/Gypsy                 1    960     (0) 2023351  
   462    6.5  0.0  0.0  chr22              6031024  6031085 (33101995) + SINE3-1           SINE/5S-Deu-L2          444    505    (85) 2023352  
  2672    7.3  7.0  0.0  chr22              6031125  6031536 (33101544) + Mariner-N29_DR    DNA/TcMar-ISRm11          1    441  (1324) 2023353  
   435    3.4  3.2  5.4  chr22              6031453  6031546 (33101534) C DNA7-N1_DR        DNA/Zisupton         (9137)   1280    1200 2023354 *
   396    7.7 11.0  0.0  chr22              6031469  6031559 (33101521) + Merlin-1_DR       DNA/Merlin             1063   1163  (9364) 2023355 *
  2300    3.4  0.0  0.0  chr22              6031533  6031829 (33101251) + Mariner-N29_DR    DNA/TcMar-ISRm11       1469   1765     (0) 2023356  
   359   17.2  4.0  1.6  chr22              6031560  6031592 (33101488) + hAT-N21_DR        DNA/hAT-Charlie        1675   1801    (45) 2023357 *
  1462   10.1  0.0  0.0  chr22              6031997  6032205 (33100875) + Mariner-9_DR      DNA/TcMar-Tc1             1    209  (1404) 2023358  
  1919   13.2  0.0  5.0  chr22              6032312  6032645 (33100435) + DNA13TA1_DR       DNA/TcMar-Tc1             1    318     (0) 2023359  
   206   20.0  3.6  4.8  chr22              6032654  6032737 (33100343) + EnSpm-N4B_DR      DNA/CMC-EnSpm?          132    214     (6) 2023360  
   547    9.1  8.6  5.6  chr22              6033203  6033376 (33099704) C Harbinger-N17_DR  DNA/PIF-Harbinger    (1161)    484     306 2023361  
   278   24.8  2.4  2.4  chr22              6033216  6033422 (33099658) + DNA6-6_DR         DNA                    7657   7863  (3418) 2023362 *
   208   23.5 16.1  0.3  chr22              6033220  6033230 (33099850) + hAT-N91_DR        DNA/hAT-Ac                1     36   (319) 2023363 *
   636    8.7  0.6  3.7  chr22              6033231  6033397 (33099683) + DNA-2-32_DR       DNA/CMC-EnSpm?         5454   5615  (3167) 2023364 *
  1654   13.2  7.2 18.1  chr22              6033259  6033344 (33099736) C Zisupton-6_DR     DNA/Zisupton        (12714)   9402    9253 2023365  
  1686   12.3  0.3  6.7  chr22              6033345  6033676 (33099404) C EnSpm-N13_DR      DNA/CMC-EnSpm       (13872)   8277    7966 2023366  
   422   22.6  5.0 27.3  chr22              6033354  6034067 (33099013) C MuDR-2_DR         DNA/MULE-MuDR        (7493)  16440   15852 2023367 *
   208   23.5 16.1  0.3  chr22              6033398  6033467 (33099613) + hAT-N91_DR        DNA/hAT-Ac               37    287    (68) 2023363 *
  1235   25.3 12.6  6.2  chr22              6033477  6034449 (33098631) + DNAX-25_DR        DNA/Zisupton           1093   2124  (1303) 2023368 *
  1654   13.2  7.2 18.1  chr22              6033677  6033866 (33099214) C Zisupton-6_DR     DNA/Zisupton        (12714)   9252    8916 2023365  
  2578   13.2 18.1  3.6  chr22              6033973  6034657 (33098423) C Merlin-1_DR       DNA/Merlin           (8198)   2329    1549 2023369 *
  2719   10.1  9.2  8.7  chr22              6034061  6034090 (33098990) + Helitron-N3B_DR   RC/Helitron            1843   1957  (4647) 2023370  
  2863    7.7 10.7  0.8  chr22              6034091  6034559 (33098521) + Mariner-N38_DR    DNA/TcMar-Tc1            31    545     (2) 2023371  
  2719   10.1  9.2  8.7  chr22              6034560  6034687 (33098393) + Helitron-N3B_DR   RC/Helitron            1958   2472  (4132) 2023370  
   339   10.7  3.5  0.9  chr22              6034593  6034705 (33098375) C DNA-8-24_DR       DNA/hAT-Tip100       (1599)    184      69 2023372 *
   992   17.7 11.8 11.0  chr22              6034606  6035030 (33098050) C Helitron-N2_DR    RC/Helitron           (896)   1567    1140 2023373  
   337    6.4  0.0  4.3  chr22              6035665  6035713 (33097367) C Helitron-1N1_DR   RC/Helitron           (321)    668     622 2023374 *
  6481    9.4  6.5  1.8  chr22              6035712  6036750 (33096330) C Helitron-1N2_DR   RC/Helitron           (844)   1350     265 2023375  
  2551    9.4  7.6  4.8  chr22              6036762  6037232 (33095848) + DNA-8-22_DR       DNA/hAT-Ac                1    484   (950) 2023376  
   259   17.2  0.0  6.6  chr22              6037243  6037323 (33095757) + DNA8-17_DR        DNA/hAT-Tip100          191    266  (1547) 2023377  
  2010    2.6  0.0  0.0  chr22              6037351  6037583 (33095497) C P-1N2_DR          DNA/P                   (0)   2146    1914 2023378 *
  6174    5.3  0.8  3.2  chr22              6037583  6038404 (33094676) C P-1N2_DR          DNA/P                (1343)    803       1 2023379  
  4315   13.0 10.5  1.5  chr22              6038405  6039305 (33093775) + DNA8-17_DR        DNA/hAT-Tip100          327   1307   (506) 2023380  
   656   12.6  2.4  4.1  chr22              6039293  6039416 (33093664) + DNA8-17_DR        DNA/hAT-Tip100         1667   1788    (25) 2023381 *
   750    3.6 12.6  0.0  chr22              6039411  6039520 (33093560) + DNA-8-22_DR       DNA/hAT-Ac             1117   1240   (194) 2023382  
  8598    4.9  3.3  0.4  chr22              6039521  6040644 (33092436) C HATN5_DR          DNA/hAT-Ac              (0)   1156       1 2023383  
  1214   10.9  1.0  3.4  chr22              6040645  6040851 (33092229) + DNA-8-22_DR       DNA/hAT-Ac             1233   1434     (0) 2023384  
  1815    7.4  0.4  0.0  chr22              6040858  6041099 (33091981) C Helitron-1N2_DR   RC/Helitron          (1938)    256      14 2023375  
   276   14.8  3.1  6.3  chr22              6041846  6041910 (33091170) + DNA-6-N9_DR       DNA                     176    238   (921) 2023385  
  1119   18.8 15.6  1.0  chr22              6041930  6042197 (33090883) C EXPANDER1_DR      LINE/RTE-BovB        (2920)    445     139 2023386  
   724   13.2  0.0  0.9  chr22              6042198  6042312 (33090768) + HARBINGERN2B_DR   DNA/PIF-Harbinger         1    114   (685) 2023387  
  1179   10.7  4.5  0.0  chr22              6042313  6042490 (33090590) C HATN16_DR         DNA/hAT-Charlie         (0)    944     759 2023388 *
  1866   15.0  5.9  7.9  chr22              6042376  6042904 (33090176) + EnSpm-6N1_DR      DNA/CMC-EnSpm           936   1454  (7782) 2023389 *
  3479    9.9  6.8  0.9  chr22              6042436  6042499 (33090581) C Merlin-1_DR       DNA/Merlin           (8289)   2238    1802 2023390  
  3496    5.1  7.4  0.6  chr22              6042500  6043011 (33090069) + Mariner-N38_DR    DNA/TcMar-Tc1             1    547     (0) 2023391  
   352   17.7  1.9  3.9  chr22              6043012  6043058 (33090022) + ENSPM-6_DR        DNA/CMC-EnSpm          2736   2780 (29836) 2023392 *
  3555   13.2 14.2  2.5  chr22              6043010  6043737 (33089343) C HATN16_DR         DNA/hAT-Charlie       (133)    811       1 2023393  
  3479    9.9  6.8  0.9  chr22              6043012  6043038 (33090042) C Merlin-1_DR       DNA/Merlin           (8289)   1801    1601 2023390 *
   207   29.0  0.0  0.0  chr22              6043684  6043745 (33089335) C hAT-N52C_DR       DNA/hAT-Ac            (128)    280     219 2023394 *
  1432   13.8  0.8  2.1  chr22              6043738  6043974 (33089106) + HARBINGERN2B_DR   DNA/PIF-Harbinger       107    340   (459) 2023395  
  1184   18.5  1.7  0.8  chr22              6043938  6043976 (33089104) + Merlin-1_DR       DNA/Merlin             8645   8886  (1641) 2023396 *
  1439    9.4  1.0  0.0  chr22              6043977  6044173 (33088907) + SINE2-3B_DR       SINE/tRNA-V               9    207   (144) 2023397  
  5229    2.5  0.0  0.2  chr22              6044174  6044785 (33088295) + ERV1-N9-LTR_DR    LTR/ERV1                  1    611   (799) 2023398  
  9214    3.3  2.2  0.0  chr22              6044787  6045916 (33087164) + TDR8              DNA/PIF-Harbinger         1   1155     (0) 2023399  
   298   17.0  0.0  0.0  chr22              6045882  6045928 (33087152) + Helitron-4_DR     RC/Helitron           12648  12694 (19174) 2023400 *
  6107    5.0  1.6  0.1  chr22              6045920  6046713 (33086367) + ERV1-N9-LTR_DR    LTR/ERV1                605   1410     (0) 2023401  
   215    3.5  0.0  0.0  chr22              6046714  6046740 (33086340) C EnSpm-15_DR       DNA/CMC-EnSpm       (10338)   1116    1090 2023402  
   200   17.9  0.0  6.7  chr22              6046741  6046757 (33086323) C DNA7-N2_DR        DNA/hAT-hAT6          (421)   1591    1549 2023403  
   288   13.2  0.7  0.0  chr22              6046769  6046814 (33086266) + HARBINGERN2B_DR   DNA/PIF-Harbinger       636    674   (125) 2023404 *
   799    9.3  2.5  0.0  chr22              6046805  6046922 (33086158) C SINE_DR1          SINE                  (127)    131      11 2023405  
   555   15.6  0.0  0.0  chr22              6046849  6046938 (33086142) C LINEX-1_DR        Retroposon            (418)    387     298 2023406 *
   429   17.1 29.3  0.5  chr22              6046939  6047011 (33086069) C L2-33_DRe         LINE/L2                (19)   1428    1219 2023407 *
  2220   18.1  5.2  7.8  chr22              6047009  6047585 (33085495) C DIRS-1-LTR_DR     LTR/Ngaro              (56)    566       4 2023408  
   285    7.6  1.3  0.0  chr22              6048144  6048222 (33084858) + hAT-N134B_DR      DNA/hAT?                677    756   (170) 2023409 *
   328    8.1  1.6  1.6  chr22              6048181  6048222 (33084858) C hAT-13_DR         DNA/hAT-Tip100        (366)   2436    2395 2023410  
  3785    8.8 13.3  7.2  chr22              6048223  6049034 (33084046) C HATN13B_DR        DNA/hAT-Ac              (0)    905      48 2023411  
  1407   18.0  3.5  6.3  chr22              6048946  6049289 (33083791) + DNA2-16_DR        DNA                   13761  14095  (3956) 2023412 *
  1463    9.4  0.5  0.5  chr22              6049030  6049232 (33083848) C hATN-28_DRe       DNA/hAT-Charlie         (0)    203       1 2023413  
   867   20.8  3.5  6.2  chr22              6049233  6049282 (33083798) C DNA8-26_DR        DNA                  (2782)   1748    1548 2023414  
   557    7.7  0.9  0.9  chr22              6049283  6049387 (33083693) C Kolobok-3_DR      DNA/Kolobok-T2       (3426)   2540    2436 2023415 *
  1946    8.2  0.8  0.0  chr22              6049348  6049615 (33083465) + DNA-2-4_DR        DNA                     615    884   (515) 2023416  
   867   20.8  3.5  6.2  chr22              6049388  6049419 (33083661) C DNA8-26_DR        DNA                  (2782)   1547    1410 2023414 *
  6678    7.8  0.8  3.9  chr22              6049612  6050597 (33082483) + DIRS1_DR          LTR/DIRS                  1    957  (5175) 2023417  
  7528    5.4  3.1  0.3  chr22              6050598  6051611 (33081469) + DIRS1_DR          LTR/DIRS               1431   2472  (3660) 2023417  
  2302   13.1 12.3  4.0  chr22              6051610  6052119 (33080961) C CryptonV-N5_DR    DNA/Crypton-V        (9863)  14674   14124 2023418 *
   258   25.0  0.5  1.5  chr22              6052074  6052167 (33080913) + Zisupton-7_DR     DNA/Zisupton            938    994 (16088) 2023419 *
   204   29.4  0.0  1.1  chr22              6052088  6052180 (33080900) + EnSpm-6N1_DR      DNA/CMC-EnSpm          1460   1551  (7685) 2023420 *
   404    3.7  0.0  0.0  chr22              6052104  6052157 (33080923) + ERV1-N6-I_DR      LTR/ERV1               3386   3439  (1064) 2023421  
   254   30.6  3.0  1.0  chr22              6052158  6052202 (33080878) C hAT-N48C_DR       DNA/hAT-Ac            (549)   1750    1650 2023422  
  1734   17.6  3.9 10.8  chr22              6052333  6052904 (33080176) C MuDR-3_DR         DNA/MULE-MuDR           (0)   6972    6437 2023423 *
  3778   12.9  8.6  3.0  chr22              6052586  6053384 (33079696) C hAT-N44B_DR       DNA/hAT-Tip100        (115)   1486     644 2023424  
   309    9.0  1.7  1.6  chr22              6053400  6053456 (33079624) C L1-11_DR          LINE/L1               (838)   6486    6449 2023425  
   363   10.0  0.0  0.0  chr22              6053457  6053506 (33079574) C hAT-N73_DR        DNA/hAT-Tip100          (0)    439     390 2023426 *
  1723   10.2  5.2  4.9  chr22              6053504  6053852 (33079228) C hAT-N117_DR       DNA/hAT-Tip100        (428)   2229    1880 2023427  
  1487    9.8  6.3 19.7  chr22              6053878  6054323 (33078757) C hAT-N73_DR        DNA/hAT-Tip100         (43)    396       1 2023428  
   723   13.5  4.5  0.7  chr22              6054324  6054455 (33078625) C hAT-N44B_DR       DNA/hAT-Tip100       (1408)    193      57 2023424  
  1617    9.2  8.7  2.2  chr22              6055204  6055502 (33077578) + EnSpm-N21_DR      DNA/CMC-EnSpm           126    443    (36) 2023429  
   221   11.1  5.6  0.0  chr22              6055489  6055524 (33077556) C DNA-N43_DR        DNA/TcMar-Fot1        (987)     67      30 2023430 *
  1570    9.8  6.7  2.0  chr22              6055524  6055762 (33077318) C DNA-2-2_DR        DNA                   (157)    250       1 2023431  
  9302    5.4  6.6  0.9  chr22              6056273  6057577 (33075503) C ACROBAT1          DNA/PIF                 (0)   1379       1 2023432  
  9300    5.0  7.3  0.7  chr22              6057579  6058873 (33074207) C ACROBAT1          DNA/PIF                 (0)   1379       1 2023433  
  3990    9.5  4.1  0.8  chr22              6058893  6059500 (33073580) + TDR17B            DNA/Sola-1                1    628   (918) 2023434  
  3872    6.4  3.1  2.6  chr22              6060547  6061123 (33071957) C DNA6-1_DR         DNA/hAT-hAT5            (3)   1146     567 2023435  
  1150    2.3  0.0  0.0  chr22              6061124  6061255 (33071825) + hAT-N54_DR        DNA/hAT-Ac                1    132  (1557) 2023436  
  6009    9.5  7.9  0.2  chr22              6061261  6062220 (33070860) + hAT-N54_DR        DNA/hAT-Ac              656   1689     (0) 2023437  
   213   15.5  0.0  9.6  chr22              6062179  6062235 (33070845) C hAT-8_DR          DNA/hAT-Tip100          (0)   2718    2667 2023438 *
   298   21.3  6.7  0.0  chr22              6062194  6062268 (33070812) C ANGEL             DNA/Kolobok           (229)     80       1 2023439  
  3649    6.6  1.8  0.2  chr22              6062269  6062722 (33070358) C DNA6-1_DR         DNA/hAT-hAT5          (623)    526      65 2023435  
  1164    3.3  5.9  0.0  chr22              6062723  6062874 (33070206) C HATN16_DR         DNA/hAT-Charlie         (0)    944     784 2023440  
   345   18.4  0.0  4.1  chr22              6062787  6062888 (33070192) + ERV1-7_DR-I       LTR/ERV1               1932   2029  (4674) 2023441 *
   287   19.5  0.0 26.0  chr22              6062804  6062900 (33070180) C ENSPM-6_DR        DNA/CMC-EnSpm       (10614)  22002   21926 2023442 *
  3509    9.4  4.9  0.8  chr22              6062816  6062874 (33070206) C Merlin-1_DR       DNA/Merlin           (8294)   2233    1628 2023443  
  3570    6.2  5.2  0.6  chr22              6062875  6063397 (33069683) + Mariner-N38_DR    DNA/TcMar-Tc1             1    547     (0) 2023444  
   280   23.3  3.6 14.2  chr22              6063398  6063423 (33069657) C Helitron-N3_DR    RC/Helitron          (1489)   1527    1515 2023445 *
   310   24.2 10.4  5.3  chr22              6063303  6063346 (33069734) C MuDR-2_DR         DNA/MULE-MuDR        (8004)  15929   15779 2023446  
   330   19.4  1.0  2.0  chr22              6063347  6063446 (33069634) C Zisupton-6_DR     DNA/Zisupton        (13121)   8995    8897 2023447 *
  1253    8.8  0.0  1.2  chr22              6063402  6063574 (33069506) C EnSpm-N61_DR      DNA/CMC-EnSpm        (1764)   2369    2199 2023448 *
  1477    5.4  0.0  1.1  chr22              6063447  6063632 (33069448) C HATN16_DR         DNA/hAT-Charlie       (760)    184       1 2023449  
   331    5.0  0.0  0.0  chr22              6063633  6063672 (33069408) C DNA6-1_DR         DNA/hAT-hAT5         (1077)     72      33 2023435  
   425   25.6  6.5  2.3  chr22              6064260  6064427 (33068653) C L2-33_DRe         LINE/L2               (239)   1209    1035 2023450  
   221   18.3  0.0  0.0  chr22              6064753  6064812 (33068268) C Gypsy-221_DR-LTR  LTR/Gypsy             (791)    129      70 2023451 *
   238    2.1  2.1  0.0  chr22              6064760  6064807 (33068273) C Helitron-N3_DR    RC/Helitron           (245)   2771    2723 2023452  
   235   15.0  0.0  0.0  chr22              6064808  6064819 (33068261) + hAT-30N1_DR       DNA/hAT-Ac             1387   1446   (587) 2023453  
   209   24.0  0.0  0.0  chr22              6065061  6065110 (33067970) C hAT-27N1_DR       DNA/hAT-Ac            (174)    557     508 2023454  
   724    0.0  0.0  0.0  chr22              6066876  6066958 (33066122) C Harbinger-N11_DR  DNA/PIF-Harbinger       (0)   1211    1129 2023455  
   918    2.6  0.8  0.0  chr22              6066959  6067075 (33066005) C Harbinger-5N1_DR  DNA/PIF-Harbinger    (1705)    118       1 2023456  
  1881   15.3  4.3 25.7  chr22              6067389  6068195 (33064885) + DNA8-14_DR        DNA                     646   1315    (86) 2023457  
  4428    5.7  1.2  0.2  chr22              6068252  6068816 (33064264) C HATN3_DR          DNA/hAT-Tip100          (0)    571       1 2023458  
  1042   16.9  8.7  0.0  chr22              6068923  6069129 (33063951) C EnSpm-20_DR       DNA/CMC-EnSpm        (6609)   2309    2085 2023459  
   555   16.2  2.0 11.4  chr22              6069050  6069202 (33063878) + IS3EU-2_DR        DNA/IS3EU             16962  17101  (1194) 2023460 *
   276   11.6  0.0  0.0  chr22              6069495  6069537 (33063543) + EnSpm-20_DR       DNA/CMC-EnSpm          1937   1979  (6939) 2023461  
   379   17.4 12.7  2.3  chr22              6069549  6069666 (33063414) + Mariner-1_DR      DNA/TcMar-Tc1          1379   1508     (0) 2023462  
  1069   12.2  2.2 18.0  chr22              6069667  6069918 (33063162) C EnSpm-20_DR       DNA/CMC-EnSpm        (6990)   1928    1720 2023459  
  5169    4.6  0.5  0.0  chr22              6069919  6070568 (33062512) C Harbinger-1N1_DR  DNA/PIF-Harbinger       (0)   1657    1005 2023463  
  1540    5.7  5.7  0.5  chr22              6070578  6070787 (33062293) + SINE2-3_DR        SINE/tRNA-V-RTE         142    362     (6) 2023464  
   593    9.8  4.3  0.0  chr22              6070786  6070877 (33062203) + TDR25             DNA/hAT-Charlie         512    607     (4) 2023465 *
  1379    9.7  7.1  1.2  chr22              6070788  6070817 (33062263) + hAT-N137_DR       DNA/hAT-Ac             2477   2730   (841) 2023466  
   970   10.6 11.9  2.4  chr22              6070875  6071067 (33062013) + DNA-8-31_DR       DNA/hAT-Ac              215    425     (0) 2023467  
  3865    4.2  8.7  0.5  chr22              6071336  6071855 (33061225) + SINE3-1a          SINE/5S-Deu-L2            5    566     (4) 2023468  
  1261   14.4  2.3  0.4  chr22              6071855  6071881 (33061199) + hAT-N202_DR       DNA/hAT-Tip100          270    421  (1464) 2023469 *
  1588    4.7  0.9  0.0  chr22              6071882  6072094 (33060986) + Mariner-N38_DR    DNA/TcMar-Tc1           333    547     (0) 2023470  
  1261   14.4  2.3  0.4  chr22              6072095  6072111 (33060969) + hAT-N202_DR       DNA/hAT-Tip100          422    531  (1354) 2023469  
   359   29.4  5.9  2.9  chr22              6072629  6072831 (33060249) + LTR2B_DR          LTR                     323    531  (1097) 2023471  
   212   28.9  0.0  0.0  chr22              6072836  6072887 (33060193) + BHIKHARI-5-LTR_DR LTR/ERV1                596    647  (1016) 2023472  
  3696   14.4  5.7  2.4  chr22              6072907  6073672 (33059408) + LTR2B_DR          LTR                     835   1625     (3) 2023473  
   303   26.5  7.3  4.1  chr22              6073908  6073943 (33059137) C IS3EU-1_DR        DNA/IS3EU            (4498)   4206    4166 2023474  
  1033   17.4  9.9  1.0  chr22              6073944  6074216 (33058864) C ANGEL             DNA/Kolobok             (0)    309      13 2023475  
  4569    5.7  3.8  0.6  chr22              6074294  6074925 (33058155) C LTR-6_DR          LTR                     (2)    652       1 2023476  
   259   21.7  0.0  1.7  chr22              6075981  6076041 (33057039) C MuDR-2_DR         DNA/MULE-MuDR        (7581)  16352   16293 2023477 *
   657   16.8 11.8  1.6  chr22              6075996  6076164 (33056916) C Kolobok-4_DR      DNA/Kolobok-T2       (3132)   3499    3314 2023478 *
  3287    5.6  3.1  3.1  chr22              6076014  6076527 (33056553) + Mariner-N38_DR    DNA/TcMar-Tc1            30    543     (4) 2023479  
   283   20.9  4.3  3.2  chr22              6076444  6076537 (33056543) + CryptonV-N4_DR    DNA/Crypton-V          5008   5102  (8391) 2023480 *
   286   27.2  0.0  8.7  chr22              6076911  6077035 (33056045) + TE-X-1_DR         DNA                    1177   1291   (187) 2023481  
  1191   10.7  1.6  0.0  chr22              6078573  6078759 (33054321) + DNA-2-2_DR        DNA                     197    386    (21) 2023482  
   210   23.4  3.8 13.1  chr22              6078645  6078777 (33054303) + EnSpm-N37_DR      DNA/CMC-EnSpm          5600   5721   (926) 2023483 *
   417    7.5 31.6  1.6  chr22              6078771  6078865 (33054215) C Harbinger3_DR     DNA/PIF-Harbinger    (1561)   2038    1915 2023484  
   259    9.9  0.0  0.7  chr22              6078851  6078905 (33054175) + Kolobok-1_DR      DNA/Kolobok-T2         5015   5068   (898) 2023485 *
   226   20.0  2.0  0.0  chr22              6078863  6078903 (33054177) C hAT-N64B_DR       DNA/hAT-Ac           (1715)   2084    2043 2023486 *
  7270    5.6  2.9  2.9  chr22              6078904  6079996 (33053084) C hAT-N70_DR        DNA/hAT?                (0)   1325     233 2023487  
  1044   18.2  2.9  0.0  chr22              6079995  6080203 (33052877) C Kolobok-N4_DR     DNA/Kolobok-T2        (885)   2117    1903 2023488 *
   277   16.1 11.1  5.3  chr22              6080209  6080280 (33052800) C Harbinger3_DR     DNA/PIF-Harbinger    (1673)   1926    1851 2023484  
 15955    1.3  0.1  0.3  chr22              6080400  6082237 (33050843) + DNA-CCGG-1_DR     DNA                       1   1834     (0) 2023489  
   822   10.6  9.2  0.6  chr22              6082452  6082603 (33050477) C Nimb-16_DR        LINE/I                  (3)   5373    5209 2023490  
   253   18.3 21.1  0.0  chr22              6083171  6083241 (33049839) C SINE2-2_DR        SINE/tRNA-Core-RTE    (219)    110      25 2023491  
  2050    8.4  0.6  6.4  chr22              6083318  6083646 (33049434) C hAT-N47B_DR       DNA/hAT-Tip100          (0)    988     678 2023492  
   404   17.0  1.1  0.0  chr22              6083869  6083962 (33049118) + TZF28B            DNA/TcMar-Tc1            92    186  (1428) 2023493  
   260   21.1  0.0  0.0  chr22              6084100  6084151 (33048929) C SINE2-2_DR        SINE/tRNA-Core-RTE    (264)     65      14 2023494  
  1003    7.8  1.6  0.0  chr22              6085680  6085807 (33047273) C Harbinger-N12_DR  DNA/PIF-Harbinger       (2)    700     571 2023495  
  1083   10.1 12.2  0.0  chr22              6085808  6085995 (33047085) C Kolobok-N6_DR     DNA/Kolobok-T2?         (0)    467     257 2023496 *
  1782    8.6  0.4  1.9  chr22              6085995  6086266 (33046814) C REX1-1_DR         LINE/Rex-Babar          (0)   3590    3323 2023497  
  1531   12.7  5.3  0.0  chr22              6086265  6086509 (33046571) C Kolobok-N6_DR     DNA/Kolobok-T2?       (209)    258       1 2023496 *
   303   20.3  2.7  0.0  chr22              6086882  6086955 (33046125) + DIRS-9_DR         LTR/Ngaro              6086   6161   (270) 2023498 *
  1356    6.5 25.8  0.0  chr22              6086902  6087130 (33045950) + SINE2-3_DR        SINE/tRNA-V-RTE          80    367     (1) 2023499  
   744   18.8 16.0  6.5  chr22              6087131  6087169 (33045911) C Merlin-1_DR       DNA/Merlin           (2071)   8456    8165 2023500  
   228   19.4  2.7  1.4  chr22              6087859  6087931 (33045149) + Helitron-N3_DR    RC/Helitron            1507   1580  (1436) 2023501 *
   747   12.5  2.2  0.0  chr22              6087873  6088008 (33045072) C Helitron-N2_DR    RC/Helitron           (968)   1495    1357 2023502  
   277   11.9 16.9  0.0  chr22              6087961  6088019 (33045061) + DNA2-7_DR         DNA                    2408   2476  (7174) 2023503 *
   614    7.6  2.1  2.1  chr22              6087991  6088084 (33044996) + CryptonV-N5_DR    DNA/Crypton-V         16983  17076  (7461) 2023504  
   259   20.8 16.8  0.0  chr22              6088024  6088124 (33044956) + hAT-N21B_DR       DNA/hAT-Ac             1147   1264    (37) 2023505 *
   590   13.6  0.0  3.9  chr22              6088085  6088097 (33044983) C Helitron-N3_DR    RC/Helitron          (1383)   1633    1531 2023506  
   697   16.8  2.8  1.7  chr22              6088446  6088621 (33044459) C Tx1-2_DR          LINE/L1-Tx1           (147)   5022    4845 2023507  
   227   15.9  2.3  0.0  chr22              6088631  6088674 (33044406) + MuDR-2_DR         DNA/MULE-MuDR          6763   6807 (17126) 2023508 *
  1051   18.2  3.7  1.6  chr22              6088645  6088889 (33044191) C TDR6              DNA                     (0)    250       1 2023509  
   443   13.7  0.0  0.0  chr22              6088896  6088968 (33044112) C Tx1-2_DR          LINE/L1-Tx1           (431)   4738    4666 2023507  
   242   18.5  1.2  6.5  chr22              6089059  6089139 (33043941) C Penelope-1_DR     LINE/Penelope         (421)   4025    3949 2023510 *
   276   13.4  5.2  0.5  chr22              6089083  6089145 (33043935) + ERV1-N6-I_DR      LTR/ERV1               3342   3448  (1055) 2023511  
   223   22.3  3.2  4.0  chr22              6089095  6089220 (33043860) + Polinton-2_DR     DNA/Maverick           7066   7190  (9086) 2023512 *
  1283   11.7  0.0  0.0  chr22              6089328  6089506 (33043574) C Harbinger-4N1_DR  DNA/PIF-Harbinger       (0)   1021     843 2023513  
  3171    7.2  3.7  0.5  chr22              6089509  6089943 (33043137) C DNA25TWA2_DR      DNA                   (353)    449       1 2023514  
  4745    9.8  7.2  4.8  chr22              6089945  6090811 (33042269) C Harbinger-4N1B_DR DNA/PIF-Harbinger     (277)    886       1 2023515  
  1427   12.9  0.0  0.5  chr22              6090896  6091106 (33041974) C TDR19             DNA/hAT-Charlie         (0)    405     196 2023516  
   431   18.4  2.3  0.0  chr22              6091291  6091311 (33041769) + MuDR-3_DR         DNA/MULE-MuDR          6087   6109   (863) 2023517  
  3941   13.8  7.1  0.8  chr22              6091312  6091990 (33041090) C Tc1-5_DR          DNA/TcMar-Tc1           (0)   1234     514 2023518  
  1517   10.3  1.1 11.2  chr22              6091986  6092269 (33040811) C Tc1-5_DR          DNA/TcMar-Tc1         (976)    258       1 2023518 *
   396   24.6  6.7 14.0  chr22              6092465  6092823 (33040257) C CATCH3LTR_DR      LTR/Pao                 (7)    336       1 2023519  
   709   14.1 22.9  0.0  chr22              6092930  6093099 (33039981) + HarbingerN7_DR    DNA/PIF-Harbinger        43    251   (227) 2023520  
   286   27.4 22.0  1.1  chr22              6092942  6093116 (33039964) C DIRS-N3_DR        LTR/Ngaro            (4927)   1310     955 2023521 *
   375   29.4  0.0  0.8  chr22              6093117  6093236 (33039844) + HarbingerN7_DR    DNA/PIF-Harbinger       353    471     (7) 2023522  
  7264   10.3  5.2  0.4  chr22              6093247  6094345 (33038735) + DNAX-10B_DR       DNA                      12   1162    (12) 2023523  
   949   16.6  0.0  0.0  chr22              6094372  6094528 (33038552) C TDR19             DNA/hAT-Charlie        (69)    336     180 2023524  
   315   25.4  4.9  4.0  chr22              6094420  6094542 (33038538) C L1-60_DR          LINE/L1              (5301)    376     253 2023525 *
   457   21.6  3.9  7.5  chr22              6094697  6094876 (33038204) + DNAX-23_DR        DNA                    9256   9429  (2372) 2023526 *
  2177    8.5  7.8  0.6  chr22              6094721  6095039 (33038041) + SINE2-4_DR        SINE/tRNA-V-RTE           5    346    (25) 2023527  
   350   20.0  1.2  1.2  chr22              6095038  6095118 (33037962) C EnSpm-N36B_DR     DNA/CMC-EnSpm        (1026)   2390    2310 2023528 *
  1158   11.0  3.5  0.0  chr22              6095047  6095219 (33037861) C TDR3B             DNA/hAT-Charlie        (14)    179       1 2023529  
   256    6.2  0.0  0.0  chr22              6095220  6095250 (33037830) C TDR17B            DNA/Sola-1           (1110)    436     406 2023530  
   208   17.1  0.0  4.3  chr22              6095251  6095267 (33037813) C DNAX-23_DR        DNA                  (2319)   9483    9436 2023531  
   397   30.0  7.0  0.0  chr22              6095301  6095328 (33037752) C IS3EU-1_DR        DNA/IS3EU            (4493)   4211    4170 2023532  
   797   23.9  7.9  2.7  chr22              6095329  6095608 (33037472) + ANGEL             DNA/Kolobok               1    294    (15) 2023533  
   242   31.9  3.7  5.4  chr22              6095453  6095641 (33037439) C hAT-N134_DR       DNA/hAT?              (143)    922     737 2023534 *
  3550   17.8  5.0  2.0  chr22              6096534  6097121 (33035959) + Helitron-N5_DR    RC/Helitron            4968   6763  (2746) 2023535  
  3323   14.7  4.8  0.6  chr22              6097122  6097751 (33035329) + MOSAT_DR          Satellite               333    988  (1099) 2023536  
  3550   17.8  5.0  2.0  chr22              6097752  6097915 (33035165) + Helitron-N5_DR    RC/Helitron            6764   7270  (2239) 2023535  
   226    3.9  0.0  0.0  chr22              6097894  6097919 (33035161) + Helitron-N5_DR    RC/Helitron            9468   9493    (16) 2023537 *
   542   11.3  0.0  2.5  chr22              6099461  6099542 (33033538) + hAT-N155_DR       DNA/hAT-Tip100            4     83   (505) 2023538  
   707   10.0 28.3  0.4  chr22              6099941  6100131 (33032949) + hAT-N155_DR       DNA/hAT-Tip100          345    588     (0) 2023539  
   358   21.7  0.8  0.8  chr22              6100394  6100514 (33032566) + Dada-U6_DR        DNA/Dada                729    849  (8114) 2023540 *
   443    5.2  1.0  1.0  chr22              6100418  6100514 (33032566) C EnSpm-N2_DR       DNA/CMC-EnSpm         (936)   3079    2983 2023541  
   358   10.8  0.4  0.2  chr22              6100430  6100560 (33032520) + CryptonV-N5_DR    DNA/Crypton-V          9167   9259 (15278) 2023542 *
   224   15.4  8.6  5.8  chr22              6100467  6100583 (33032497) C Merlin-1_DR       DNA/Merlin           (6188)   4339    4220 2023543 *
   456   19.9  0.5  4.4  chr22              6100986  6101235 (33031845) + Zisupton-6_DR     DNA/Zisupton           9251   9486 (12630) 2023544 *
   481    6.8  0.0  0.0  chr22              6101066  6101287 (33031793) + (CA)n             Simple_repeat             1    222     (0) 2023545  
   276   16.7 16.6  3.7  chr22              6101158  6101215 (33031865) C hAT-N48C_DR       DNA/hAT-Ac            (451)   1848    1735 2023546 *
   287   13.1  0.0  1.2  chr22              6101216  6101300 (33031780) C hAT-N202_DR       DNA/hAT-Tip100       (1690)    195     112 2023547  
   276   16.7 16.6  3.7  chr22              6101301  6101350 (33031730) C hAT-N48C_DR       DNA/hAT-Ac            (451)   1734    1632 2023546  
   696    8.0  0.0  1.2  chr22              6101703  6101791 (33031289) + LINEX-1_DR        Retroposon              158    252   (292) 2023548  
 17378    8.9 10.1  6.6  chr22              6101792  6105098 (33027982) + EnSpm-N36B_DR     DNA/CMC-EnSpm             1   3416     (0) 2023549  
   964   15.2  5.5 19.7  chr22              6105102  6105155 (33027925) C EnSpm-N49B_DR     DNA/CMC-EnSpm         (763)   1787    1519 2023550  
  1598   12.8  2.4  0.8  chr22              6105156  6105407 (33027673) + SINE_DR1          SINE                      1    256     (2) 2023551  
   366   14.8  0.0  1.6  chr22              6105359  6105420 (33027660) C DNA8-20_DR        DNA/hAT              (8037)  12751   12691 2023552 *
   366   22.0  4.3 11.2  chr22              6105520  6105729 (33027351) C CryptonV-N4_DR    DNA/Crypton-V        (2466)  11027   10831 2023553  
  4379   11.3  3.1  3.3  chr22              6105739  6106471 (33026609) + Harbinger-4N1B_DR DNA/PIF-Harbinger         1    732   (431) 2023554  
  2693   18.9  3.1 14.8  chr22              6106472  6106593 (33026487) + ENSPM-6_DR        DNA/CMC-EnSpm          6662   7389 (25227) 2023555  
   213   11.7  4.3  8.9  chr22              6106635  6106681 (33026399) C DNA-X-15_DR       DNA                   (457)   1170    1126 2023556  
   310   21.6  2.7  0.0  chr22              6106869  6106942 (33026138) + DNA2-15_DR        DNA/hAT-Ac                2     77   (453) 2023557  
   300   13.6  0.0  0.0  chr22              6106934  6106977 (33026103) C EnSpm-12_DR       DNA/CMC-EnSpm        (1060)   6471    6428 2023558 *
   203   27.4  0.0  1.4  chr22              6107015  6107088 (33025992) C LOOPER-N5B_DR     DNA/Kolobok-T2        (342)   1198    1126 2023559 *
   205   20.0  3.8  6.4  chr22              6107039  6107049 (33026031) + EnSpm-N19_DR      DNA/CMC-EnSpm           547    573  (1899) 2023560  
   221    9.5  2.4  0.0  chr22              6107050  6107091 (33025989) C Gypsy47-I_DR      LTR/Gypsy            (4883)    186     144 2023561 *
   289    2.4 12.2  0.0  chr22              6107060  6107100 (33025980) C EnSpm-N36_DR      DNA/CMC-EnSpm        (1952)   1273    1228 2023562  
   205   20.0  3.8  6.4  chr22              6107101  6107118 (33025962) + EnSpm-N19_DR      DNA/CMC-EnSpm           574    624  (1848) 2023560  
  1158    3.6  0.0  0.0  chr22              6107258  6107394 (33025686) C hAT-N127_DR       DNA/hAT-Charlie      (4366)   5950    5814 2023563  
   325   24.1  0.0  0.0  chr22              6107321  6107407 (33025673) + TDR19C            DNA/hAT-Charlie         120    206   (190) 2023564 *
   235   27.9  1.8  7.8  chr22              6107408  6107428 (33025652) + ENSPM-6_DR        DNA/CMC-EnSpm         19585  19686 (12930) 2023565  
   384    8.7  0.0  0.0  chr22              6107688  6107779 (33025301) C Polinton-4_DR     DNA/Maverick         (3092)  17195   17104 2023566  
   349   13.7  0.0  0.0  chr22              6107689  6107812 (33025268) + Gypsy-31-LTR_DR   LTR/Gypsy                33    156   (798) 2023567 *
   538    5.1  0.0  1.3  chr22              6107705  6107864 (33025216) C Zisupton-7_DR     DNA/Zisupton         (5568)  11514   11357 2023568  
 23032    3.1  4.9  5.7  chr22              6108041  6111353 (33021727) C DNA9-N1_DR        DNA/MULE-NOF            (0)   5016    1729 2023569  
  5038    2.0  8.7  0.0  chr22              6111371  6112006 (33021074) C DNA9-N1_DR        DNA/MULE-NOF         (4325)    691       1 2023570  
  1997    6.5  4.4  2.3  chr22              6112492  6112789 (33020291) + DNA8-19_DR        DNA/Merlin                3    306     (0) 2023571  
   750   14.0 22.2  0.0  chr22              6113246  6113416 (33019664) C hAT-N137_DR       DNA/hAT-Ac            (869)   2702    2494 2023572 *
  1173   16.3  4.9  1.3  chr22              6113411  6113634 (33019446) + LOOPERN3B_DR      DNA/Kolobok-T2           23    254   (795) 2023573  
  4076   15.3  8.1  1.2  chr22              6113637  6114365 (33018715) + TDR13B2           DNA                       1    779     (0) 2023574  
   268   26.4  6.0  6.0  chr22              6114515  6114631 (33018449) + LOOPERN3B_DR      DNA/Kolobok-T2          429    545   (504) 2023575  
   486   19.5  2.6  0.9  chr22              6114690  6114803 (33018277) + LOOPERN4_DR       DNA/Kolobok-T2          715    830    (87) 2023576  
   264   29.2  4.2  4.2  chr22              6115346  6115373 (33017707) C TDR19             DNA/hAT-Charlie       (247)    158      16 2023577  
   423   22.8  1.7  4.5  chr22              6115374  6115488 (33017592) + hATN-28_DRe       DNA/hAT-Charlie          72    183    (20) 2023578  
  1651    8.6 15.1  0.9  chr22              6115524  6115827 (33017253) + TDR23             DNA                      18    364   (783) 2023579  
   577    9.7  0.0  2.1  chr22              6115812  6115906 (33017174) C TDR23             DNA                    (44)   1103    1011 2023580 *
  3371    5.0  3.3  3.9  chr22              6116218  6116738 (33016342) C Mariner-N38_DR    DNA/TcMar-Tc1           (0)    547      30 2023581  
   256   18.9  0.0  4.3  chr22              6116261  6116280 (33016800) + Helitron-4_DR     RC/Helitron           13514  13580 (18288) 2023582 *
   858   15.4 13.4  0.8  chr22              6116557  6116765 (33016315) + Zisupton-6_DR     DNA/Zisupton           8990   9224 (12892) 2023583  
   563   19.2 10.5  5.9  chr22              6116580  6116789 (33016291) + Kolobok-4_DR      DNA/Kolobok-T2         3314   3532  (3099) 2023584 *
   671   15.1 14.3  0.0  chr22              6116763  6116888 (33016192) + Kolobok-N3_DR     DNA/Kolobok-T2?           8    151   (219) 2023585  
   200   14.3  0.0  5.7  chr22              6117365  6117396 (33015684) + BEL20-I_DR        LTR/Pao                2243   2272  (3553) 2023586  
   285    8.7  0.0  2.2  chr22              6117397  6117443 (33015637) + EnSpm-N28_DR      DNA/CMC-EnSpm             2     47   (310) 2023587  
   271   16.8  0.0 15.1  chr22              6117409  6117492 (33015588) C EnSpm-N28_DR      DNA/CMC-EnSpm         (237)    120      48 2023588 *
   334   16.0  0.0  4.3  chr22              6117435  6117506 (33015574) + EnSpm-N28_DR      DNA/CMC-EnSpm           121    189   (168) 2023589  
 35860    2.8  3.1  0.6  chr22              6117511  6121978 (33011102) C EnSpm-N40_DR      DNA/CMC-EnSpm           (0)   5394     818 2023590  
 12984    5.5  4.8  0.6  chr22              6121979  6123711 (33009369) + DNA8-25_DR        DNA                       1   1807  (2160) 2023591  
  4048    4.4  2.3  3.4  chr22              6123743  6124303 (33008777) + DNA8-25_DR        DNA                    3119   3673   (294) 2023592  
   245   20.0  1.8  0.0  chr22              6124299  6124353 (33008727) + hAT-N159B_DR      DNA/hAT-Ac              242    297   (946) 2023593 *
   237   25.4  1.8  8.6  chr22              6124637  6124748 (33008332) + Kolobok-2_DR      DNA/Kolobok-T2         5738   5842   (858) 2023594  
 99274   10.8  3.2  2.3  chr22              6124848  6141508 (32991572) C DNA8-20_DR        DNA/hAT              (3409)  17379     572 2023595  
 52521    7.9  0.7  0.6  chr22              6135348  6142816 (32990264) + DNA8-20_DR        DNA/hAT               13310  20788     (0) 2023596 *
   207   18.0  2.1 18.3  chr22              6142817  6142878 (32990202) + Helitron-2_DR     RC/Helitron            2960   3008 (24404) 2023597 *
  2406    2.7  1.6  2.3  chr22              6142817  6143120 (32989960) + DNA8-25_DR        DNA                    3666   3967     (0) 2023598  
  6438    1.8  3.3  1.7  chr22              6143121  6143932 (32989148) C EnSpm-N40_DR      DNA/CMC-EnSpm        (4569)    825       1 2023599  
   253   16.0  8.0  0.0  chr22              6143933  6143973 (32989107) + EnSpm-N28_DR      DNA/CMC-EnSpm           187    231   (126) 2023600  
   227   25.3  0.0  3.5  chr22              6143938  6144027 (32989053) + CryptonV-N3_DR    DNA/Crypton-V         19782  19868   (795) 2023601 *
   229   18.9  6.3  0.0  chr22              6143958  6144052 (32989028) C Kolobok-2_DR      DNA/Kolobok-T2       (3340)   3360    3260 2023602 *
   514    0.0  0.0  0.0  chr22              6143974  6144048 (32989032) + (TCTA)n           Simple_repeat             3     77     (0) 2023603  
   501    1.1  6.7  0.0  chr22              6144049  6144062 (32989018) + MOSAT_DR          Satellite              1116   1210   (877) 2023604  
   734   22.0  4.3  7.3  chr22              6144784  6144994 (32988086) C Kolobok-N2B_DR    DNA/Kolobok-T2        (909)    281      77 2023605  
   802   12.0  2.9  2.2  chr22              6145139  6145274 (32987806) C hAT-N45C_DR       DNA/hAT?              (400)    837     701 2023606  
  1175   18.8  7.0 10.8  chr22              6145280  6145751 (32987329) + ERV1-N1-LTR_DR    LTR/ERV1                  6    461   (419) 2023607  
  2519   10.4  0.0 11.0  chr22              6145753  6146226 (32986854) C HATN1_DR          DNA/hAT                 (0)    427       1 2023608  
   591   20.4 27.2  0.4  chr22              6146280  6146496 (32986584) + ERV3_DR_LTR       LTR/ERV1                578    852   (153) 2023609  
  1362    4.1  0.6  1.7  chr22              6146497  6146670 (32986410) + HATN3_DR          DNA/hAT-Tip100            1    172   (399) 2023610  
   762    1.1  0.0  0.0  chr22              6146663  6146749 (32986331) + HATN3_DR          DNA/hAT-Tip100          484    570     (1) 2023611 *
   437   18.5  0.9  0.9  chr22              6146750  6146848 (32986232) + ERV3_DR_LTR       LTR/ERV1                888    986    (19) 2023609 *
   568   15.3  1.4  0.7  chr22              6146814  6146834 (32986246) + EnSpm-N42_DR      DNA/CMC-EnSpm           530    675   (577) 2023612  
   584   11.4  0.8  0.8  chr22              6146835  6146958 (32986122) + hAT-N70_DR        DNA/hAT?                511    634   (691) 2023613 *
   689   24.6  3.0 12.9  chr22              6146854  6147151 (32985929) C Penelope-1_DR     LINE/Penelope         (387)   4059    3788 2023614 *
  1538   19.9 11.4  5.7  chr22              6146888  6147403 (32985677) C EnSpm-6N1_DR      DNA/CMC-EnSpm        (2649)   6587    6044 2023615 *
  2138    4.6 13.1  1.1  chr22              6147076  6147404 (32985676) C SINE2-3_DR        SINE/tRNA-V-RTE         (0)    368       1 2023616  
   563   24.2  6.1  1.9  chr22              6147231  6147428 (32985652) C DIRS-N4_DR        LTR/Ngaro             (237)   5559    5354 2023617 *
   307   17.6  0.0  0.0  chr22              6147617  6147667 (32985413) + TE-X-3_DR         DNA/PIF-ISL2EU          965   1015     (8) 2023618  
   716    9.0 26.3  0.0  chr22              6148430  6148585 (32984495) C DNA11TA1B_DR      DNA/CMC-EnSpm           (6)    197       1 2023619  
   239    8.8 21.1  0.0  chr22              6148588  6148644 (32984436) C EnSpm-N46_DR      DNA/CMC-EnSpm?       (1440)   2300    2232 2023620  
   234   22.6  0.0  0.0  chr22              6148608  6148669 (32984411) + EnSpm-N10_DR      DNA/CMC-EnSpm          7191   7252  (2056) 2023621 *
   512    3.3  0.0  0.0  chr22              6148966  6149026 (32984054) + Rex1-40_DRe       LINE/Rex-Babar         3262   3322    (27) 2023622  
  1574   14.7  0.8  0.0  chr22              6149505  6149749 (32983331) + TDR13             DNA                       1    247   (525) 2023623  
  2201   14.3  2.2  0.3  chr22              6149753  6150068 (32983012) + DNA-1-3B_DR       DNA/PIF-Harbinger         1    323   (440) 2023624  
  3077    4.8  0.1  0.4  chr22              6150069  6150478 (32982602) C DIRS-N3_DR        LTR/Ngaro               (0)   6237    5698 2023625  
  1322   21.0 15.8  3.3  chr22              6150447  6150820 (32982260) + DNA-1-3B_DR       DNA/PIF-Harbinger       345    763     (0) 2023626 *
   952   11.9 13.7  2.4  chr22              6150821  6151000 (32982080) + TDR13             DNA                     267    467   (305) 2023627  
   216    6.7  0.0  0.0  chr22              6151008  6151037 (32982043) C hAT-N63_DR        DNA/hAT-Ac             (68)   1642    1613 2023628 *
   340   15.2  2.4  7.4  chr22              6151027  6151111 (32981969) C DNA-X-3_DR        DNA                  (1000)    474     394 2023629 *
  2300    7.3  7.6  0.0  chr22              6151038  6151379 (32981701) C SINE2-3_DR        SINE/tRNA-V-RTE         (0)    368       1 2023630  
  6654    7.8 11.2  9.5  chr22              6151381  6152702 (32980378) + hAT-N35_DR        DNA/hAT-Ac               91   1433     (0) 2023631  
   232   18.3 11.7  0.0  chr22              6152628  6152683 (32980397) C EnSpm-N37_DR      DNA/CMC-EnSpm        (2422)   4225    4092 2023632 *
   261    9.7  1.6  3.2  chr22              6152684  6152747 (32980333) + Helitron-N3B_DR   RC/Helitron            5062   5124  (1480) 2023633 *
   315    4.4  0.0  0.0  chr22              6152703  6152747 (32980333) + DNA8-25_DR        DNA                     794    838  (3129) 2023634  
   280   14.0  0.0  0.0  chr22              6152748  6152759 (32980321) C hAT-N31_DR        DNA/hAT-Ac           (1279)    183     127 2023635  
   238   18.1  1.2  0.0  chr22              6152760  6152785 (32980295) C CryptonV-2_DR     DNA/Crypton-V       (15879)   5932    5849 2023636  
   207   15.0  1.1  8.0  chr22              6152786  6152796 (32980284) + Gypsy-226_DR-LTR  LTR/Gypsy               731    818   (198) 2023637  
  1664   15.1  9.5  1.7  chr22              6153122  6153457 (32979623) C L2-5_DRe          LINE/L2                 (1)   2226    1865 2023638  
  1355   18.9  3.0  0.4  chr22              6153455  6153719 (32979361) C DNA-N19_DR        DNA                   (120)    543     272 2023639 *
   586   23.1  0.6 11.3  chr22              6153695  6153718 (32979362) + DNA-2-32_DR       DNA/CMC-EnSpm?         2451   2457  (6325) 2023640 *
  2072   12.3  6.6  1.6  chr22              6153719  6154065 (32979015) + HE1_DR1           SINE/tRNA-V-RTE           1    364    (38) 2023641  
   322   25.7 45.1  5.1  chr22              6154079  6154262 (32978818) C DNA-N19_DR        DNA                   (404)    259       2 2023639  
   319   16.4  0.0  0.0  chr22              6154279  6154339 (32978741) C L2-5_DRe          LINE/L2               (709)   1518    1458 2023638  
   911   19.1  1.6  2.6  chr22              6154389  6154582 (32978498) C HATN4_DR          DNA/hAT-Charlie         (0)    192       1 2023642  
  1004   19.0 12.7  0.7  chr22              6154590  6154864 (32978216) C ANGEL             DNA/Kolobok             (1)    308       1 2023643  
   201   19.3  0.0  8.5  chr22              6155079  6155129 (32977951) + Mariner-N44_DR    DNA/TcMar-Tc1           337    383   (271) 2023644  
   995    9.7  4.3  4.3  chr22              6155803  6155986 (32977094) + hAT-N167B_DR      DNA/hAT-Charlie        1197   1380   (193) 2023645 *
  2353   12.2  4.1  0.8  chr22              6155840  6156228 (32976852) C hAT-N137_DR       DNA/hAT-Ac            (858)   2713    2312 2023646  
   343   19.9  3.7  6.8  chr22              6156437  6156590 (32976490) + EnSpm-N40_DR      DNA/CMC-EnSpm             1    231  (5276) 2023647  
   825   13.1  0.0  0.0  chr22              6157277  6157398 (32975682) + hAT-N94_DR        DNA/hAT-Charlie         635    756   (315) 2023648  
   684    9.8 22.6  0.6  chr22              6157399  6157531 (32975549) + DNA-5-1_DR        DNA/hAT?                  1    162   (577) 2023649  
   363   19.8  6.5  1.8  chr22              6157452  6157559 (32975521) C DNA-5-8E_DR       DNA/hAT-hAT5           (92)    390     278 2023650 *
   293   17.5  7.8  5.7  chr22              6157469  6157571 (32975509) + HATN2_DR          DNA/hAT                 345    449   (770) 2023651 *
   236    8.5  2.0  4.2  chr22              6157550  6157596 (32975484) + hAT-N176_DR       DNA/hAT-Tip100          118    163   (467) 2023652 *
   926   11.2  4.0  0.0  chr22              6157597  6157748 (32975332) + DNA-8-23_DR       DNA/hAT                   3    160   (651) 2023653  
   911   11.3 12.6  0.0  chr22              6157753  6157911 (32975169) C HATN11B_DR        DNA/hAT               (511)    179       1 2023654  
  3190    9.6  3.8  9.0  chr22              6157916  6158498 (32974582) + HARBINGERN2C_DR   DNA/PIF-Harbinger       389    943     (0) 2023655  
  3035   18.4 14.1  0.7  chr22              6158501  6159173 (32973907) C DNA-1-3B_DR       DNA/PIF-Harbinger       (0)    763       1 2023656  
   495   18.8  3.8  1.7  chr22              6159174  6159274 (32973806) + DNA-5-1B_DR       DNA/hAT-Tip100          570    657    (57) 2023657  
   211   17.8  6.7  0.0  chr22              6159238  6159282 (32973798) C hAT-N202_DR       DNA/hAT-Tip100       (1837)     48       1 2023658 *
   940   18.6  5.9  0.0  chr22              6160938  6161158 (32971922) + DNA-8-24_DR       DNA/hAT-Tip100          161    394  (1389) 2023659  
  1761   15.4  1.6  3.2  chr22              6161159  6161533 (32971547) C HATN1_DR          DNA/hAT                 (0)    427      59 2023660  
   201   16.1  3.5  3.5  chr22              6161576  6161633 (32971447) + Mariner-N5C_DR    DNA/TcMar              1572   1629  (6292) 2023661 *
   504   16.6  8.7  7.8  chr22              6161594  6161822 (32971258) C DNA-5-9_DR        DNA/hAT-Tip100        (355)    318      88 2023662  
   627   17.8 30.4  8.8  chr22              6161832  6162137 (32970943) C Gypsy81-LTR_Dr    LTR/Gypsy             (374)    395      22 2023663  
   397   13.9  7.5  1.2  chr22              6162179  6162258 (32970822) + DNA-8-24_DR       DNA/hAT-Tip100         1334   1418   (365) 2023664  
   992   14.6  6.4  6.8  chr22              6162290  6162509 (32970571) + DNA-8-24_DR       DNA/hAT-Tip100         1557   1775     (8) 2023665  
 19102    1.9  1.6  6.0  chr22              6162549  6165044 (32968036) + EnSpm-N61_DR      DNA/CMC-EnSpm             1   2394  (1739) 2023666  
   400   22.7  0.0  4.7  chr22              6164955  6165111 (32967969) C Kolobok-2_DR      DNA/Kolobok-T2       (3339)   3361    3212 2023667 *
  1110    6.1  0.0  0.0  chr22              6164977  6165139 (32967941) + (TCTG)n           Simple_repeat             2    164     (0) 2023668  
   430    4.8  0.0  0.0  chr22              6165085  6165146 (32967934) C ERV1-7_DR-I       LTR/ERV1             (4626)   2077    2016 2023669 *
  2577    6.3 17.8  0.9  chr22              6165145  6165593 (32967487) C Mariner-N38_DR    DNA/TcMar-Tc1           (0)    547      24 2023670  
  7485    4.8  1.5  3.0  chr22              6165596  6167646 (32965434) + EnSpm-N61_DR      DNA/CMC-EnSpm          2436   5049  (1598) 2023671  
   318   18.7  4.3  1.1  chr22              6168247  6168338 (32964742) + Zisupton-6_DR     DNA/Zisupton           7685   7779 (14337) 2023672 *
   534   15.8  8.4  6.2  chr22              6168265  6168406 (32964674) C Tx1-31_DR         LINE/L1-Tx1           (139)   2980    2836 2023673  
   930    9.3  9.2  1.7  chr22              6168430  6168593 (32964487) + hAT-N78_DR        DNA/hAT-Charlie           1    176   (143) 2023674  
   268   11.8  0.0  5.9  chr22              6168574  6168627 (32964453) + DNA8-4A_DR        DNA/hAT-Charlie         830    880    (39) 2023675 *
  1712   10.8  8.1  7.2  chr22              6168644  6169013 (32964067) C Tx1-31_DR         LINE/L1-Tx1           (471)   2648    2276 2023673  
   322   24.4  3.7  0.0  chr22              6169206  6169216 (32963864) + hAT-N22B_DR       DNA/hAT-Ac              791    804   (575) 2023676  
  1731   14.6 11.8  1.6  chr22              6169217  6169564 (32963516) + TDR19C            DNA/hAT-Charlie           1    383    (13) 2023677  
   233   22.7 17.0  4.6  chr22              6169399  6169592 (32963488) C DNA2-16_DR        DNA                  (4012)  14039   13823 2023678 *
  1120   11.0  0.6  0.6  chr22              6170165  6170337 (32962743) + EnSpm-N27_DR      DNA/CMC-EnSpm             1    173     (0) 2023679  
   328    0.0  0.0  0.0  chr22              6170892  6170939 (32962141) + (CAAT)n           Simple_repeat             1     48     (0) 2023680  
  1388   14.7 15.1  3.5  chr22              6171328  6171659 (32961421) C TDR17B            DNA/Sola-1            (771)    775     407 2023681  
   490   22.6  8.4  3.1  chr22              6171532  6171574 (32961506) + CryptonV-N1_DR    DNA/Crypton-V          7976   8098  (1953) 2023682 *
   492   22.0  0.0  0.0  chr22              6171575  6171674 (32961406) + TE-X-7_DR         LINE?/Penelope?         189    288   (551) 2023683  
   490   22.6  8.4  3.1  chr22              6171675  6171686 (32961394) + CryptonV-N1_DR    DNA/Crypton-V          8099   8138  (1913) 2023682  
   302   12.3  2.9  4.5  chr22              6171699  6171766 (32961314) + Mariner-N18_DR    DNA/TcMar-ISRm11         54    120   (492) 2023684  
  2976    5.8  7.0  0.0  chr22              6172002  6172414 (32960666) C DNA15TA1_DR       DNA/CMC-EnSpm           (0)    442       1 2023685  
  3119   17.5  5.5  6.8  chr22              6172482  6173340 (32959740) C Tx1-18_DR         LINE/L1-Tx1            (11)   5213    4366 2023686  
   234   12.2  4.7  0.0  chr22              6173740  6173846 (32959234) + Mariner-N5C_DR    DNA/TcMar              1398   1509  (6412) 2023687 *
   433    8.8  1.9  0.0  chr22              6173760  6173918 (32959162) C EnSpm-N42_DR      DNA/CMC-EnSpm         (554)    698     537 2023688  
   290   19.2  0.6  8.0  chr22              6173768  6173792 (32959288) + DNA8-25_DR        DNA                     737    899  (3068) 2023689 *
   629   10.0  0.0  2.7  chr22              6173778  6173890 (32959190) + EnSpm-N40B_DR     DNA/CMC-EnSpm          2174   2283  (3224) 2023690  
   430   18.0  1.3  0.0  chr22              6173793  6173812 (32959268) C Dada-U6_DR        DNA/Dada             (8071)    892     839 2023691 *
   615    8.4  0.0  2.1  chr22              6173813  6173909 (32959171) C Zisupton-6_DR     DNA/Zisupton        (13263)   8853    8759 2023692  
   430   18.0  1.3  0.0  chr22              6173910  6173942 (32959138) C Dada-U6_DR        DNA/Dada             (8071)    838     741 2023691  
  2973    7.3  2.7  0.0  chr22              6174474  6174883 (32958197) + DNA15TA1_DR       DNA/CMC-EnSpm             1    421    (21) 2023693  
   443   14.2  1.6  0.8  chr22              6175227  6175255 (32957825) + DNA-6-N5B_DR      DNA                    1035   1156  (2367) 2023694  
   466    6.5  0.0  0.0  chr22              6175256  6175347 (32957733) C ERV1-7_DR-I       LTR/ERV1             (4897)   1806    1715 2023695  
   439    5.8  5.8  0.0  chr22              6175268  6175371 (32957709) C Mariner-N5C_DR    DNA/TcMar            (6431)   1490    1381 2023696 *
   441   11.3  1.9  0.9  chr22              6175280  6175386 (32957694) C Harbinger-1_DR    DNA/PIF-Harbinger    (3032)    877     770 2023697  
   434   11.5  1.6  2.4  chr22              6175372  6175392 (32957688) C MuDR-2_DR         DNA/MULE-MuDR        (7498)  16435   16312 2023698 *
   430   26.4  1.3  8.4  chr22              6176248  6176400 (32956680) + Mariner-N7_DR     DNA/TcMar                 1    143   (118) 2023699  
   205   14.6  7.3  0.0  chr22              6176377  6176417 (32956663) + Mariner-N7_DR     DNA/TcMar               194    237    (24) 2023700 *
   450   19.5 18.2  0.9  chr22              6176526  6176537 (32956543) + Penelope-5_DR     LINE/Penelope          2259   2307   (569) 2023701  
   536   18.0  5.0  0.0  chr22              6176538  6176637 (32956443) C EnSpm-N48B_DR     DNA/CMC-EnSpm        (6105)    854     750 2023702  
   431   26.9  3.4  1.5  chr22              6176540  6176697 (32956383) + CryptonV-N5_DR    DNA/Crypton-V          4548   4681 (19856) 2023703 *
   450   19.5 18.2  0.9  chr22              6176638  6176651 (32956429) + Penelope-5_DR     LINE/Penelope          2308   2378   (498) 2023701  
   309   19.8  9.7  2.5  chr22              6176648  6176761 (32956319) + hAT-N170_DR       DNA/Merlin               93    214     (2) 2023704 *
  2316    7.5  1.9  3.4  chr22              6176868  6177228 (32955852) C DNA8-26_DR        DNA                  (1578)   2952    2597 2023705  
  2778   13.0 10.2  3.9  chr22              6177245  6177878 (32955202) + DNA-5-9_DR        DNA/hAT-Tip100            1    673     (0) 2023706  
  1232   12.4  5.4  0.0  chr22              6178513  6178697 (32954383) + hAT-N66B_DR       DNA/hAT-Charlie           1    195     (0) 2023707  
   831   12.9 20.2  0.0  chr22              6178732  6178909 (32954171) C DNAX-19_DR        DNA                   (166)    273      60 2023708  
  6324    5.9  0.7  2.6  chr22              6179070  6179935 (32953145) C piggyBac-N1_DR    DNA/PiggyBac          (155)    850       1 2023709  
   327   15.9 15.9  0.0  chr22              6179964  6180032 (32953048) C DNAX-19_DR        DNA                   (316)    123      44 2023710  
  2805   13.2 12.8  0.0  chr22              6180985  6181485 (32951595) C HERODr            LINE/R2-Hero            (2)   3386    2822 2023711  
  1156    5.6  0.0  0.0  chr22              6181463  6181604 (32951476) + HERODr            LINE/R2-Hero           3240   3381     (7) 2023712 *
   290   19.2  7.7  3.9  chr22              6181840  6181986 (32951094) + EnSpm-15_DR       DNA/CMC-EnSpm           633    779 (10675) 2023713  
   296   18.9  2.0 10.8  chr22              6183421  6183521 (32949559) + SAT-26_DR         Satellite              3485   3577   (306) 2023714 *
  6983    5.8  5.9  0.5  chr22              6183442  6184419 (32948661) + Mariner-N23_DRe   DNA/TcMar-ISRm11          1   1031     (0) 2023715  
   218   29.4  2.2  0.0  chr22              6184486  6184577 (32948503) C Zisupton-7_DR     DNA/Zisupton        (12365)   4717    4624 2023716 *
   373   26.0  1.4  3.5  chr22              6184509  6184712 (32948368) C hAT-2n1_DR        DNA/hAT-Charlie        (61)   1149     960 2023717 *
   487   19.9  3.0  1.2  chr22              6184559  6184589 (32948491) + EnSpm-N48_DR      DNA/CMC-EnSpm          1789   1956  (1619) 2023718  
   861    6.0  0.0  0.0  chr22              6184590  6184723 (32948357) + (TAGA)n           Simple_repeat             3    136     (0) 2023719  
   282   20.4  2.2  2.2  chr22              6184656  6184745 (32948335) C DNA2-13_DR        DNA                  (5490)    408     319 2023720 *
   236   20.9  0.0  0.0  chr22              6184867  6184909 (32948171) C DNA7-N2_DR        DNA/hAT-hAT6          (522)   1492    1450 2023721  
   379   13.3  0.0 10.5  chr22              6185677  6185760 (32947320) + Kolobok-N12_DR    DNA/Kolobok-T2            1     76   (772) 2023722  
  1521   14.4  7.8  0.0  chr22              6185791  6186060 (32947020) C HarbingerN7_DR    DNA/PIF-Harbinger      (68)    410     120 2023723  
   334   19.6  2.3  7.1  chr22              6185999  6186086 (32946994) + LOOPERN7_DR       DNA/Kolobok-T2          507    590   (700) 2023724 *
   769    8.6  0.0  0.0  chr22              6186074  6186178 (32946902) + EnSpm-N3C_DR      DNA/CMC-EnSpm           167    271    (12) 2023725  
   608   16.8 16.7  0.4  chr22              6186120  6186334 (32946746) C EnSpm-N3C_DR      DNA/CMC-EnSpm          (23)    260      11 2023726 *
   288   20.0  4.6  0.0  chr22              6186398  6186462 (32946618) C SINE3-1           SINE/5S-Deu-L2         (80)    510     443 2023727  
   352    0.0  0.0  0.0  chr22              6186466  6186546 (32946534) + (TATAA)n          Simple_repeat             5     85     (0) 2023728  
   348   10.6  9.6  0.0  chr22              6186467  6186570 (32946510) + Polinton-1N1_DR   DNA/Maverick          14741  14854   (615) 2023729 *
  3056    3.0  0.0  0.3  chr22              6186573  6186942 (32946138) + Merlin-N1_DR      DNA/Merlin                1    369     (0) 2023730  
   292   16.0  0.0  0.0  chr22              6186960  6187009 (32946071) C IS3EU-4_DR        DNA/IS3EU            (3597)  11432   11383 2023731  
   728   16.0 23.6  2.1  chr22              6187098  6187372 (32945708) + Rex1-31_DRe       LINE/Rex-Babar         3189   3521    (12) 2023732  
   759   22.9  7.5  5.2  chr22              6188676  6188956 (32944124) C LOOPERN7_DR       DNA/Kolobok-T2        (187)   1103     817 2023733  
  4982    6.9  7.3  0.1  chr22              6188958  6189657 (32943423) C L2-3_DRe          LINE/L2                 (3)   5065    4316 2023734  
  6490   11.5  4.5  7.0  chr22              6189754  6190917 (32942163) C Tc1-4_DR          DNA/TcMar-Tc1         (436)   1136       1 2023735  
   406   15.4 30.1  0.0  chr22              6190918  6191040 (32942040) + Kolobok-N7_DR     DNA/Kolobok-T2          449    608   (568) 2023736  
   255   24.3  4.8  1.9  chr22              6190958  6191062 (32942018) + Merlin-2_DR       DNA/Merlin             5606   5713  (8208) 2023737 *
   365   17.1  2.0  7.3  chr22              6191035  6191135 (32941945) + Harbinger-N29B_DR DNA/PIF-Harbinger       225    320    (20) 2023738 *
   458   14.6  9.1 13.9  chr22              6191130  6191272 (32941808) + Kolobok-N7_DR     DNA/Kolobok-T2          790    926   (250) 2023739  
   361   20.2  6.5  4.2  chr22              6191268  6191360 (32941720) + hAT-N104_DR       DNA/hAT-Tip100           22    116   (414) 2023740 *
   510   19.7  0.0  2.5  chr22              6191364  6191488 (32941592) + TE-X-16_DR        DNA/Crypton-A           232    353     (0) 2023741  
   265   23.8  2.5  9.2  chr22              6191974  6192014 (32941066) + Helitron-4_DR     RC/Helitron           14374  14404 (17464) 2023742  
  1407   16.7  3.3  1.3  chr22              6192015  6192317 (32940763) + ANGEL             DNA/Kolobok               1    309     (0) 2023743  
   290   25.0  2.3 12.0  chr22              6192168  6192340 (32940740) + EnSpm-N39C_DR     DNA/CMC-EnSpm?         1823   1980  (1613) 2023744 *
  2963   15.5  3.4  0.5  chr22              6192512  6193106 (32939974) C DNA4-1B_DR        DNA/Sola-2              (2)    612       1 2023745  
   247   18.4 23.5  4.1  chr22              6193349  6193450 (32939630) C ANGEL             DNA/Kolobok           (188)    121       1 2023746 *
   269   14.9  1.0 10.7  chr22              6193385  6193472 (32939608) + EnSpm-7_DR        DNA/CMC-EnSpm          9360   9422  (1612) 2023747  
   937    7.8  8.5  0.7  chr22              6193603  6193743 (32939337) + DNA-TA-7_DR       DNA/TcMar-Fot1            1    152   (841) 2023748 *
  1138   10.9 37.5  3.1  chr22              6193738  6194124 (32938956) + DNA-TA-7_DR       DNA/TcMar-Fot1          478    993     (0) 2023749  
   391   23.0  9.0  0.0  chr22              6195360  6195382 (32937698) C Merlin-2_DR       DNA/Merlin           (8990)   4931    4900 2023750  
  5115    8.9  1.9  5.2  chr22              6195383  6196192 (32936888) C TC1DR3            DNA/TcMar-Tc1           (1)   1224     441 2023751  
  1130    6.3  0.0  0.0  chr22              6196237  6196379 (32936701) C TC1DR3            DNA/TcMar-Tc1        (1082)    143       1 2023751  
   214   12.9  4.7  3.1  chr22              6196341  6196404 (32936676) + EnSpm-N13_DR      DNA/CMC-EnSpm          5943   6007 (16142) 2023752 *
   378    5.4  0.0  0.0  chr22              6196350  6196405 (32936675) C DNA8-26_DR        DNA                  (2995)   1535    1480 2023753  
   231   21.3  1.6  1.6  chr22              6196366  6196427 (32936653) C DNA-N43_DR        DNA/TcMar-Fot1        (466)    588     527 2023754 *
   254   10.2  2.0  0.0  chr22              6196373  6196421 (32936659) C Gypsy-31-LTR_DR   LTR/Gypsy             (846)    108      59 2023755  
   253   15.9  5.2  4.8  chr22              6196406  6196437 (32936643) + Helitron-2_DR     RC/Helitron           23643  23707  (3705) 2023756 *
   909   16.9  7.2  4.4  chr22              6197256  6197478 (32935602) C hAT-N133_DR       DNA/hAT-Ac            (275)    348     120 2023757  
   994   19.7 11.8  0.7  chr22              6197586  6197830 (32935250) + TDR13D            DNA                      13    284   (478) 2023758  
   235    6.7  0.0  0.0  chr22              6197825  6197854 (32935226) C MuDR-2_DR         DNA/MULE-MuDR        (7595)  16338   16309 2023759 *
   235    0.0  0.0  0.0  chr22              6197829  6197854 (32935226) + EnSpm-N13_DR      DNA/CMC-EnSpm          7630   7655 (14494) 2023760 *
  2240    7.6  0.0  0.6  chr22              6197852  6198168 (32934912) + Mariner-N38_DR    DNA/TcMar-Tc1           156    470    (77) 2023761  
   531   10.7  0.0  1.3  chr22              6198156  6198231 (32934849) + TE-X-1_DR         DNA                    1207   1281   (197) 2023762 *
   276   20.9  1.3  8.2  chr22              6198232  6198309 (32934771) + DNA-X-4B_DR       DNA                     304    376    (45) 2023763  
   817   20.4  9.4  0.5  chr22              6198503  6198704 (32934376) + TDR13D            DNA                     381    600   (162) 2023764  
   901   12.9  6.7  0.6  chr22              6199718  6199881 (32933199) C EnSpm-17_DR       DNA/CMC-EnSpm        (6274)   3002    2829 2023765 *
  1044    7.4  0.0  0.0  chr22              6199749  6199883 (32933197) + DNA8-23_DR        DNA                    1704   1838  (4901) 2023766  
   223   22.9  2.0  5.1  chr22              6199889  6199902 (32933178) + hAT-N203_DR       DNA/hAT-Tip100         2783   2880  (2661) 2023767  
   242   23.2  0.0  4.3  chr22              6199907  6199917 (32933163) + EnSpm-7_DR        DNA/CMC-EnSpm          7576   7583  (3451) 2023768  
   665   15.8  3.9  0.0  chr22              6199918  6200044 (32933036) C DNA-2-29_DR       DNA                     (0)    132       1 2023769  
   227   22.9  2.3  4.7  chr22              6199979  6199989 (32933091) C SAT-26_DR         Satellite            (3190)    689     609 2023770 *
   200   22.2  7.4  0.0  chr22              6200015  6200068 (32933012) + Zisupton-6_DR     DNA/Zisupton           9587   9644 (12472) 2023771 *
   970   14.4  3.8  2.7  chr22              6200053  6200220 (32932860) C DNAX-18_DR        DNA/Merlin            (500)    258      89 2023772  
  2084    9.2  6.1 14.6  chr22              6200221  6200680 (32932400) + HATN1_DR          DNA/hAT                   2    427     (0) 2023773  
   480   11.0  1.2  1.2  chr22              6200681  6200763 (32932317) C DNAX-18_DR        DNA/Merlin            (665)     93      11 2023774  
   359    8.1 12.7  1.4  chr22              6200721  6200783 (32932297) C CryptonV-N4_DR    DNA/Crypton-V       (11170)   2323    2254 2023775 *
  1199   14.1 13.3  0.3  chr22              6201004  6201256 (32931824) C DNA13TA1_DR       DNA/TcMar-Tc1           (0)    318      33 2023776  
   844    8.4 13.0  0.0  chr22              6201257  6201387 (32931693) + Copia-22_DR-LTR   LTR/ERV1                  1    148   (473) 2023777  
   843   10.9  4.3  0.0  chr22              6201388  6201525 (32931555) C Gypsy89-LTR_DR    LTR/Gypsy               (0)    559     416 2023778  
   280   23.3  0.0  3.9  chr22              6201476  6201582 (32931498) C Ngaro1_DR         LTR/Ngaro            (1434)   5144    5042 2023779 *
   749   12.9  1.1  3.6  chr22              6201501  6201781 (32931299) + EnSpm-N42_DR      DNA/CMC-EnSpm           542    815   (437) 2023780 *
  1118   16.3  1.0  8.6  chr22              6201538  6201826 (32931254) C EnSpm-N48_DR      DNA/CMC-EnSpm        (1706)   1872    1604 2023781  
   327   24.9  0.5  2.7  chr22              6201696  6201885 (32931195) C Zisupton-6_DR     DNA/Zisupton        (12728)   9388    9203 2023782 *
   761   21.2  3.3  0.1  chr22              6201782  6201860 (32931220) + Zisupton-6_DR     DNA/Zisupton           8427   8837 (13279) 2023783  
   252   18.4  2.3  1.1  chr22              6201821  6201908 (32931172) + Rex1-31_DRe       LINE/Rex-Babar         3067   3155   (378) 2023784 *
  3045    8.6  4.8  0.4  chr22              6201844  6202298 (32930782) + Copia-22_DR-LTR   LTR/ERV1                147    621     (0) 2023785  
  1226    9.3  4.4  0.0  chr22              6202665  6202846 (32930234) + hAT-N94_DR        DNA/hAT-Charlie         637    826   (245) 2023786  
   240   17.3  9.8  1.1  chr22              6202996  6203016 (32930064) C Polinton-1_DR     DNA/Maverick          (690)  17795   17708 2023787  
   274   15.0  1.7  0.0  chr22              6203017  6203076 (32930004) C Merlin-1_DR       DNA/Merlin           (2985)   7542    7482 2023788  
   273    9.4  0.0  0.0  chr22              6203038  6203090 (32929990) + Dada-tL_DR        DNA/Dada               9068   9120  (1287) 2023789 *
   273   15.2  1.7  0.0  chr22              6203041  6203099 (32929981) C HATN11B_DR        DNA/hAT               (214)    476     417 2023790  
   227   23.2  2.9  0.0  chr22              6203048  6203116 (32929964) C BEL-50_DRe-LTR    LTR/Pao               (141)    424     354 2023791 *
   715   23.3  6.7  1.2  chr22              6203266  6203504 (32929576) + DNAX-25B_DR       DNA/Zisupton           2246   2497  (1041) 2023792 *
  2130   11.6  7.3  1.5  chr22              6203295  6203644 (32929436) + hAT-N137_DR       DNA/hAT-Ac             2337   2707   (864) 2023793  
  2166   10.6  1.2  0.9  chr22              6203645  6203969 (32929111) + DIRS-1D-LTR_DR    LTR/Ngaro                 2    327   (274) 2023794  
   391   26.0  1.5  3.0  chr22              6203850  6203984 (32929096) C DNA-8-9_DR        DNA/hAT-Ac           (1297)   2422    2290 2023795 *
   351   10.6 13.9  0.6  chr22              6203946  6204024 (32929056) + LOOPERN5_DR       DNA/Kolobok-T2          448    553   (684) 2023796 *
  1150   17.4 15.3  4.2  chr22              6204070  6204454 (32928626) C hAT-N155B_DR      DNA/hAT-Tip100         (11)    512      87 2023797  
  1855   11.2  1.1  6.4  chr22              6204458  6204820 (32928260) + HATN1_DR          DNA/hAT                   1    345    (82) 2023798  
   559   13.4  0.0  0.0  chr22              6204848  6204929 (32928151) C hAT-N155B_DR      DNA/hAT-Tip100        (441)     82       1 2023797  
   308   17.8  4.0  1.3  chr22              6205449  6205522 (32927558) C EnSpm-N27B_DR     DNA/CMC-EnSpm           (0)    173      98 2023799  
   446    8.1  4.3  7.7  chr22              6205539  6205632 (32927448) + Kolobok-N16B_DR   DNA/Kolobok?              1     91  (1052) 2023800  
   282    8.6 12.1  0.0  chr22              6205624  6205681 (32927399) + Kolobok-N16B_DR   DNA/Kolobok?            153    217   (926) 2023801 *
   359   13.6  0.0  0.0  chr22              6205676  6205734 (32927346) C hAT-N25B_DR       DNA/hAT-Ac            (661)     59       1 2023802  
   491   18.1  5.3  4.6  chr22              6205766  6205916 (32927164) C EnSpm-N27B_DR     DNA/CMC-EnSpm           (6)    167      16 2023803  
   212   25.0  1.8  0.0  chr22              6205912  6205967 (32927113) + Helitron-2_DR     RC/Helitron            5361   5417 (21995) 2023804 *
   401   16.7 19.0  3.0  chr22              6206022  6206163 (32926917) C EnSpm-N27B_DR     DNA/CMC-EnSpm           (7)    166       3 2023805  
   256    0.0  0.0  0.0  chr22              6206164  6206189 (32926891) + hAT-N32_DR        DNA/hAT-Charlie           1     26   (475) 2023806 *
  2491    6.5  7.3  0.8  chr22              6206180  6206548 (32926532) + hAT-N32_DR        DNA/hAT-Charlie          56    448    (53) 2023807  
   401    6.0  0.0  0.0  chr22              6206549  6206598 (32926482) C hAT-N73_DR        DNA/hAT-Tip100          (0)    439     390 2023808 *
  1400    9.6  2.0  2.0  chr22              6206593  6206846 (32926234) C hAT-N117_DR       DNA/hAT-Tip100        (498)   2159    1906 2023809  
  1729    8.5  1.4 26.0  chr22              6206899  6207390 (32925690) C hAT-N73_DR        DNA/hAT-Tip100         (43)    396       1 2023810  
   473    8.1  0.0  0.0  chr22              6207391  6207451 (32925629) + hAT-N32_DR        DNA/hAT-Charlie         441    501     (0) 2023811  
   202   25.0  8.3  0.0  chr22              6207492  6207551 (32925529) C L2-9_DRe          LINE/L2               (976)   2403    2339 2023812  
   200   13.2  0.0  1.9  chr22              6207555  6207608 (32925472) + Harbinger1_DR     DNA/PIF-Harbinger      2728   2780  (1681) 2023813 *
   203   16.7  5.4 15.5  chr22              6207580  6207671 (32925409) C hAT-N193_DR       DNA/hAT-Ac            (258)    606     523 2023814  
  1397   11.2  6.2  0.8  chr22              6208086  6208310 (32924770) C EnSpm-N39B_DR     DNA/CMC-EnSpm?          (0)    565     329 2023815  
  2386    3.9 21.5  0.0  chr22              6208330  6208664 (32924416) C DNA-2-2_DR        DNA                     (0)    407       1 2023816  
  2077   10.3  3.7  0.0  chr22              6208666  6208965 (32924115) C EnSpm-N39B_DR     DNA/CMC-EnSpm?        (254)    311       1 2023815  
   204   22.2  4.7  1.5  chr22              6208990  6209008 (32924072) C hAT-N109_DR       DNA/hAT-Ac            (505)    148     110 2023817  
   258    8.8  0.0  0.0  chr22              6209009  6209042 (32924038) C DNA-N37_DR        DNA                    (56)    611     578 2023818  
   204   22.2  4.7  1.5  chr22              6209043  6209053 (32924027) C hAT-N109_DR       DNA/hAT-Ac            (505)    109      83 2023817  
  1231    4.0  0.0  0.0  chr22              6209772  6209919 (32923161) + DNA-8-26_DR       DNA/hAT-Tip100            1    148  (2026) 2023819  
  1116   17.2 15.8  1.3  chr22              6210253  6210588 (32922492) C DNA-2-30B_DR      DNA                     (0)    413      30 2023820  
  3198   12.5 15.1  0.4  chr22              6210859  6211467 (32921613) C TDR13             DNA                    (45)    727      30 2023821  
   208   11.4  0.0  0.0  chr22              6212616  6212650 (32920430) C HATN17_DR         DNA/hAT-Tip100        (426)   1121    1087 2023822  
   753   10.0 26.5  0.0  chr22              6212913  6213082 (32919998) C Kolobok-N5_DR     DNA/Kolobok-T2?         (0)    485     271 2023823  
   220    3.5  0.0  3.5  chr22              6213068  6213097 (32919983) + HATN8_DR          DNA/Zisupton            226    254     (1) 2023824 *
   738    9.2  9.2  0.0  chr22              6213101  6213208 (32919872) C piggyBac-N13B_DR  DNA/PiggyBac          (416)    985     868 2023825  
   548    9.7  0.0  0.0  chr22              6213209  6213280 (32919800) C PROTOP1_DR        DNA/P                   (0)    384     313 2023826 *
  2499    7.9  0.8  0.6  chr22              6213275  6213629 (32919451) + hAT-N127_DR       DNA/hAT-Charlie        5453   5808  (4508) 2023827  
  2267    6.9  8.0  1.7  chr22              6213605  6213930 (32919150) C PROTOP1_DR        DNA/P                  (38)    346       1 2023828 *
   953    5.2  0.0  0.0  chr22              6213932  6214047 (32919033) C HATN8_DR          DNA/Zisupton          (139)    116       1 2023829  
   414    8.3  3.3  0.0  chr22              6214003  6214062 (32919018) C hAT-N35B_DR       DNA/hAT-Ac            (959)    653     592 2023830 *
   232   18.9 10.8  0.0  chr22              6214026  6214099 (32918981) C ENSPM-6_DR        DNA/CMC-EnSpm        (2447)  30169   30088 2023831 *
   822   15.5  4.6  0.6  chr22              6214167  6214341 (32918739) + DNA11TA1_DR       DNA/CMC-EnSpm            13    194     (9) 2023832  
   314   33.3  3.6  0.0  chr22              6214351  6214488 (32918592) + Kolobok-N15_DR    DNA/Kolobok             134    276   (636) 2023833  
  2735   13.8 21.6  0.3  chr22              6214560  6215105 (32917975) + DNA2-2_DR         DNA                      68    729    (57) 2023834  
   347   15.2  1.7  0.0  chr22              6215145  6215203 (32917877) C hAT-N104_DR       DNA/hAT-Tip100        (455)     75      16 2023835  
   514   27.1  0.7  0.7  chr22              6215237  6215377 (32917703) + DNA-1-3_DR        DNA/PIF-Harbinger       228    368   (469) 2023836  
   596   21.1 11.3  1.7  chr22              6216120  6216278 (32916802) C DNA2-2B_DR        DNA                   (693)    236      63 2023837  
   325   10.0  0.0  2.0  chr22              6216281  6216331 (32916749) + DNA-X-8_DR        DNA                       1     50   (862) 2023838  
   905   22.0  0.0 16.2  chr22              6216342  6216375 (32916705) C EnSpm-15_DR       DNA/CMC-EnSpm       (10142)   1312    1066 2023839  
  1493   14.5  1.6  2.0  chr22              6216376  6216628 (32916452) + SINE2-4_DR        SINE/tRNA-V-RTE           1    252   (119) 2023840  
   292   21.6  1.3  4.0  chr22              6216588  6216664 (32916416) + DNA-6-N2_DR       DNA                    3341   3415  (1641) 2023841 *
   293   16.9  1.5  3.0  chr22              6216598  6216664 (32916416) C DNA-8-9_DR        DNA/hAT-Ac?          (1402)   2317    2252 2023842  
   254   16.9  4.4 14.6  chr22              6216665  6216687 (32916393) C Merlin-1_DR       DNA/Merlin           (2104)   8423    8342 2023843  
   241   25.1  3.0  7.4  chr22              6216800  6216898 (32916182) C DNA2-13_DR        DNA                  (1586)   4312    4218 2023844  
  6137    1.2  0.6  0.0  chr22              6217113  6217839 (32915241) C DNA-8-12_DR       DNA/Merlin              (0)    731       1 2023845  
  2404   15.4  1.3 38.6  chr22              6219374  6220653 (32912427) C Crack-6_DR        LINE/L2                 (1)   2749    1814 2023846  
   273   17.4  8.1  6.4  chr22              6220704  6220826 (32912254) + DNA-X-6_DR        DNA                     436    560   (773) 2023847  
  1894   16.0  6.4  1.9  chr22              6221415  6221912 (32911168) C Tx1-23_DR         LINE/L1-Tx1             (5)   5053    4534 2023848  
   214   21.6  0.0  0.0  chr22              6221997  6222047 (32911033) C Kolobok-N3_DR     DNA/Kolobok-T2?       (319)     51       1 2023849  
   429   11.8  1.1  8.1  chr22              6222068  6222159 (32910921) C Kolobok-N3_DR     DNA/Kolobok-T2?         (7)    363     278 2023850  
  1622   18.6  5.5  5.0  chr22              6222287  6222307 (32910773) C EnSpm-N10_DR      DNA/CMC-EnSpm        (5553)   3755    3600 2023851  
  2008   14.0  6.3  0.0  chr22              6222308  6222657 (32910423) C HE1_DR1           SINE/tRNA-V-RTE        (30)    372       1 2023852  
  1622   18.6  5.5  5.0  chr22              6222658  6222687 (32910393) C EnSpm-N10_DR      DNA/CMC-EnSpm        (5553)   3599    3353 2023851  
   405   26.9  3.7  1.4  chr22              6222995  6223130 (32909950) C EnSpm-N42B_DR     DNA/CMC-EnSpm         (875)   3429    3291 2023853 *
   611   15.2  0.0  0.0  chr22              6223013  6223111 (32909969) C DNA9-3_DR         DNA/MULE-MuDR?       (9699)   1680    1582 2023854  
   326   15.4  0.0 10.2  chr22              6223109  6223173 (32909907) C DNA-8-9_DR        DNA/hAT-Ac?          (1226)   2163    2105 2023842 *
   412   21.8 29.8  2.6  chr22              6223112  6223160 (32909920) + DNA2-16_DR        DNA                    8035   8222  (9829) 2023855  
   715   11.0 11.8  3.3  chr22              6223165  6223333 (32909747) + DNA11TA1_DR       DNA/CMC-EnSpm             3    185    (18) 2023856  
   425   18.0 12.2  3.2  chr22              6223341  6223455 (32909625) + TE-X-8_DR         Unknown                  68    192   (292) 2023857  
  1314   16.9  7.5  2.0  chr22              6223456  6223733 (32909347) C DIRS-1-LTR_DR     LTR/Ngaro               (1)    621     329 2023858  
   218   23.7  4.8  3.6  chr22              6223661  6223743 (32909337) + DNA8-28_DR        DNA/hAT                3216   3299  (3843) 2023859 *
   438   21.2  3.7  4.9  chr22              6223731  6223894 (32909186) C Gypsy-199_DR-LTR  LTR/Gypsy              (17)    635     474 2023860  
  1605   20.5  2.6  0.6  chr22              6223896  6224238 (32908842) C Gypsy-199_DR-LTR  LTR/Gypsy             (302)    350       1 2023860  
  1686   15.2  3.3  4.5  chr22              6224239  6224562 (32908518) C DIRS-1-LTR_DR     LTR/Ngaro             (342)    280       1 2023861  
   410   10.1  2.6  6.2  chr22              6224672  6224787 (32908293) + EnSpm-16_DR       DNA/CMC-EnSpm           556    667  (9117) 2023862 *
   449    4.7  0.0  0.0  chr22              6224717  6224802 (32908278) + hAT-N134B_DR      DNA/hAT?                744    829    (97) 2023863  
   375    6.6  0.0  7.7  chr22              6224723  6224820 (32908260) C EnSpm-N37_DR      DNA/CMC-EnSpm        (2508)   4139    4049 2023864 *
   439   21.4 13.4  1.3  chr22              6224787  6224928 (32908152) C DNAX-25B_DR       DNA/Zisupton         (1408)   2130    1972 2023865 *
   458   19.9 10.9  4.5  chr22              6224805  6225015 (32908065) C CryptonV-3_DR     DNA/Crypton-V       (22295)   1158     935 2023866  
   230   22.4  9.5  6.5  chr22              6224938  6225042 (32908038) + EnSpm-N13_DR      DNA/CMC-EnSpm         19543  19650  (2499) 2023867 *
   847    9.2  0.0  0.0  chr22              6225721  6225829 (32907251) + hAT-N106_DR       DNA/hAT-Ac                2    110   (685) 2023868  
   643   17.2  2.5  0.0  chr22              6225843  6225964 (32907116) C piggyBac-N13B_DR  DNA/PiggyBac          (489)    912     788 2023869  
   598   30.6  1.2  0.4  chr22              6226368  6226633 (32906447) + L2-43_DR          LINE/L2                1053   1288  (1127) 2023870  
  5680    3.1  0.8  0.0  chr22              6226634  6227302 (32905778) C HarbingerN2_DR    DNA/PIF-Harbinger       (0)    674       1 2023871  
  8912    5.1  1.0  0.2  chr22              6227310  6228455 (32904625) + L2-14_DRe         LINE/L2                   1   1155    (39) 2023872  
  2212    7.9  7.8  0.3  chr22              6229658  6230001 (32903079) C L2-3_DRe          LINE/L2               (432)   4636    4267 2023873  
  3126   12.8  6.4  2.3  chr22              6230125  6230699 (32902381) C LTR2B_DR          LTR                   (987)    641      44 2023874  
   334   19.7  0.0  2.8  chr22              6230675  6230747 (32902333) C BHIKHARI-5-LTR_DR LTR/ERV1             (1582)     81      11 2023875 *
   740    4.4  0.0  0.0  chr22              6230747  6230836 (32902244) C hAT-N66B_DR       DNA/hAT-Charlie       (101)     94       5 2023876  
   321   18.6  3.4  3.4  chr22              6230835  6230923 (32902157) C DNA-X-3_DR        DNA                   (996)    478     390 2023877 *
  2416    7.5  6.6  0.8  chr22              6230845  6231193 (32901887) C SINE2-4_DR        SINE/tRNA-V-RTE         (1)    370       2 2023878  
   803   21.8  2.8  4.1  chr22              6231194  6231233 (32901847) C DNAX-25B_DR       DNA/Zisupton         (1260)   2278    2242 2023879 *
   911   13.4  2.8  5.7  chr22              6231196  6231377 (32901703) + ANGEL             DNA/Kolobok              16    192   (117) 2023880  
   511   19.0  0.0  3.3  chr22              6231274  6231398 (32901682) C TE-X-13_DR        Unknown              (1095)   1330    1210 2023881 *
   429   18.0  0.9  5.0  chr22              6231886  6231990 (32901090) + DNA6-6_DR         DNA                    6819   6919  (4362) 2023882 *
   760   13.8 39.2  0.7  chr22              6231900  6232103 (32900977) C SINE2-5_DR        SINE/tRNA-V-RTE         (0)    282       1 2023883  
   499   15.8  4.0  0.0  chr22              6232017  6232117 (32900963) C EnSpm-N13_DR      DNA/CMC-EnSpm       (20319)   1830    1726 2023884 *
  2501    5.7  0.0  1.3  chr22              6232133  6232454 (32900626) C DNA13TA1a_DR      DNA/TcMar-Tc1           (0)    318       1 2023885  
   399   12.9  0.7  2.3  chr22              6232728  6232862 (32900218) C Kolobok-3_DR      DNA/Kolobok-T2       (3366)   2600    2468 2023886 *
  2754    9.8 13.7  0.8  chr22              6232782  6233329 (32899751) C Helitron-N2_DR    RC/Helitron           (910)   1553     936 2023887  
   202   16.1  8.6  3.3  chr22              6233287  6233331 (32899749) + EnSpm-N48B_DR     DNA/CMC-EnSpm          1819   1866  (5093) 2023888 *
   591   14.6  3.6  1.3  chr22              6233332  6233480 (32899600) + Tc1-5_DR          DNA/TcMar-Tc1             1    109  (1125) 2023889  
  2972   11.8 23.6  0.1  chr22              6233484  6234034 (32899046) + TDR13C            DNA                       1    680     (0) 2023890  
  1062   12.8  1.8 13.8  chr22              6234036  6234253 (32898827) + Tc1-5_DR          DNA/TcMar-Tc1           523    717   (517) 2023891  
   362   15.6  1.6  3.7  chr22              6234246  6234329 (32898751) + LINEX-1_DR        Retroposon              324    396   (409) 2023892 *
   202   27.9  0.0  0.0  chr22              6234366  6234433 (32898647) + L2-2_DRe          LINE/L2                4163   4230     (8) 2023893  
   258   22.4  0.0  3.0  chr22              6234976  6234986 (32898094) + hAT-N134_DR       DNA/hAT?                732    740   (325) 2023894  
   334   16.6 37.2  1.4  chr22              6234987  6235139 (32897941) C ANGEL             DNA/hAT                 (0)    309     103 2023895 *
   789   14.3  1.9  4.1  chr22              6235126  6235283 (32897797) + DIRS-1-LTR_DR     LTR/Ngaro                 5    146   (476) 2023896  
   639   11.3  1.0  0.0  chr22              6235283  6235379 (32897701) C Harbinger-8N2_DR  DNA/PIF-Harbinger       (0)    548     451 2023897 *
  4322    9.6  6.3  0.0  chr22              6235380  6236013 (32897067) C DNA-5-7_DR        DNA/hAT-hAT5            (0)    674       1 2023898  
  3102   12.6  2.0  0.2  chr22              6236015  6236460 (32896620) C Harbinger-8N2_DR  DNA/PIF-Harbinger      (94)    454       1 2023897  
  1719   14.4 18.0  1.1  chr22              6236478  6236865 (32896215) + DIRS-1-LTR_DR     LTR/Ngaro               180    620     (2) 2023896  
   290   13.8 26.2  0.0  chr22              6236866  6236934 (32896146) C ANGEL             DNA/hAT               (219)     90       1 2023895  
  1579   17.0  2.0  0.7  chr22              6237389  6237684 (32895396) + DNA-1-11_DR       DNA                      17    316   (408) 2023899  
   548   20.6  0.0  0.0  chr22              6237600  6237694 (32895386) + hAT-N185B_DR      DNA/hAT?                622    716   (640) 2023900 *
  1876   12.3 12.6  1.3  chr22              6237695  6238114 (32894966) C DNA2-3_DR         DNA/Merlin              (0)   1245     779 2023901  
   970   17.7 12.1  0.0  chr22              6238123  6238354 (32894726) + hAT-N45C_DR       DNA/hAT?                435    694   (543) 2023902  
   610   12.5  2.3  9.7  chr22              6238356  6238488 (32894592) + Kolobok-N5_DR     DNA/Kolobok-T2?         129    252   (233) 2023903  
   273   13.3 18.3  0.0  chr22              6238523  6238582 (32894498) + Kolobok-N5_DR     DNA/Kolobok-T2?         391    461    (24) 2023904  
   721    7.4  2.8  0.0  chr22              6238814  6238921 (32894159) + L2-5_DRe          LINE/L2                2113   2223     (4) 2023905  
   294   16.6  7.3 18.6  chr22              6238922  6239099 (32893981) C ASAT_CY           Satellite               (0)    262     102 2023906  
   336   12.9  0.0 12.7  chr22              6240329  6240399 (32892681) + CryptonV-N6_DR    DNA/Crypton-V             1     63   (499) 2023907  
   824    9.2  0.0  1.7  chr22              6240576  6240697 (32892383) C DIRS-1B-LTR_DR    LTR/Ngaro               (0)    623     504 2023908 *
  2730   12.6  0.0  0.0  chr22              6240695  6241084 (32891996) C REX1-1_DR         LINE/Rex-Babar       (3191)    399      10 2023909  
   410   17.9  7.5  0.9  chr22              6241109  6241215 (32891865) C DIRS-1B-LTR_DR    LTR/Ngaro             (166)    457     344 2023908  
   857   12.7  0.0  0.0  chr22              6241229  6241346 (32891734) C DNA-1-7_DR        DNA/PIF-Harbinger    (1320)    118       1 2023910  
   799   14.0  4.3  2.1  chr22              6241363  6241501 (32891579) C DNA-N19_DR        DNA                    (95)    568     427 2023911  
   768   13.0  0.6  0.0  chr22              6241933  6242101 (32890979) + EnSpm-N2_DR       DNA/CMC-EnSpm          2896   3065   (950) 2023912 *
   813   10.5  0.6  1.2  chr22              6241956  6242128 (32890952) + Zisupton-6_DR     DNA/Zisupton           9259   9430 (12686) 2023913  
   754   16.4  1.9  0.5  chr22              6241960  6242168 (32890912) C Zisupton-6_DR     DNA/Zisupton        (12738)   9378    9167 2023914 *
   292   16.1  5.4  0.0  chr22              6242127  6242182 (32890898) + hAT-N108_DR       DNA/hAT-Ac              516    574     (2) 2023915 *
 13057    3.4  1.9  0.6  chr22              6242277  6243912 (32889168) C Harbinger-1N1_DR  DNA/PIF-Harbinger       (0)   1657       1 2023916  
  5596   10.2 24.6  0.1  chr22              6244270  6245373 (32887707) C hAT-N22B_DR       DNA/hAT-Ac              (5)   1374       1 2023917  
   504   13.0  0.0  0.0  chr22              6245414  6245490 (32887590) C piggyBac-N13B_DR  DNA/PiggyBac          (384)   1017     941 2023918  
   415   19.8  0.0  1.2  chr22              6245468  6245549 (32887531) C EnSpm-N48B_DR     DNA/CMC-EnSpm        (6129)    830     750 2023919 *
   502    4.9  0.0  0.0  chr22              6245487  6245547 (32887533) + SINE2-5_DR        SINE/tRNA-V-RTE         221    281     (1) 2023920  
  2000   14.4  3.9  4.1  chr22              6245567  6246007 (32887073) + TDR24             DNA                       2    441     (3) 2023921  
   268   22.4  0.0  0.0  chr22              6246164  6246230 (32886850) + Mariner-7_DR      DNA/TcMar-Tc1          1332   1398   (189) 2023922  
  1241    6.7  0.9  8.7  chr22              6247094  6247304 (32885776) C hAT-N192_DR       DNA/hAT-Tip100          (0)    198       3 2023923  
   517   17.3  2.9  0.0  chr22              6247212  6247315 (32885765) C EnSpm-N42_DR      DNA/CMC-EnSpm         (216)   1036     930 2023924 *
  1197   16.7  3.8  2.2  chr22              6247338  6247600 (32885480) + Harbinger-N31B_DR DNA/PIF-Harbinger       363    629    (52) 2023925  
  5149    9.9  1.9  0.7  chr22              6247615  6248349 (32884731) + EXPANDER1_DR      LINE/RTE-BovB          2547   3290    (75) 2023926  
  2538   13.6  1.7  4.7  chr22              6248345  6248822 (32884258) C HATN6_DR          DNA/hAT-Ac            (547)    464       1 2023927 *
   332   11.8  5.0  1.6  chr22              6249121  6249241 (32883839) + hAT-N70_DR        DNA/hAT?                482    606   (719) 2023928  
   244    9.3  0.0  6.2  chr22              6249150  6249252 (32883828) C hAT-N31_DR        DNA/hAT-Ac           (1247)    215     119 2023929 *
   384   17.4  0.0  3.9  chr22              6249175  6249306 (32883774) C DNA-X-5_DR        DNA/hAT               (159)   1062     936 2023930  
   386   11.1 22.0  0.9  chr22              6250025  6250115 (32882965) + Helitron-N5B_DR   RC/Helitron               1    110  (1537) 2023931 *
  3565    7.0  0.6  1.0  chr22              6250115  6250633 (32882447) C Mariner-N38_DR    DNA/TcMar-Tc1           (0)    547      31 2023932  
   272   15.0  0.0 11.1  chr22              6250144  6250167 (32882913) + Zisupton-6_DR     DNA/Zisupton           8938   8990 (13126) 2023933 *
   221   19.8  1.1  7.3  chr22              6250584  6250670 (32882410) + hAT5-N2_DR        DNA/hAT-hAT5            821    902  (1683) 2023934 *
   395   16.8  4.9  0.9  chr22              6250626  6250727 (32882353) + ASAT_CY           Satellite                38    143   (119) 2023935 *
  1136   13.6  7.2  0.4  chr22              6250658  6250893 (32882187) C EnSpm-N47_DR      DNA/CMC-EnSpm?        (680)   2337    2086 2023936  
  1167    4.8  0.7  0.0  chr22              6251379  6251524 (32881556) + Harbinger-N10_DR  DNA/PIF-Harbinger       182    328     (0) 2023937  
   403   19.5 16.9  0.0  chr22              6251424  6251541 (32881539) C EnSpm-N36B_DR     DNA/CMC-EnSpm        (2718)    698     561 2023938 *
  8243    2.1  0.7  0.3  chr22              6251541  6252539 (32880541) C L1-118_DR         LINE/L1                 (3)   3604    2602 2023939  
   463   18.6  2.9  0.0  chr22              6252651  6252752 (32880328) + DNAX-25B_DR       DNA/Zisupton           1991   2095  (1443) 2023940  
   321   26.9  2.5  0.0  chr22              6252657  6252775 (32880305) C ENSPM-6_DR        DNA/CMC-EnSpm       (17881)  14735   14614 2023941 *
  2065   16.6  1.7  4.4  chr22              6252680  6252745 (32880335) C DNA8-17_DR        DNA/hAT-Tip100         (87)   1726    1316 2023942  
  2234   11.6  5.3  0.8  chr22              6252746  6253101 (32879979) C HE1_DR1           SINE/tRNA-V-RTE        (23)    379       8 2023943  
   615   18.1 16.5  4.0  chr22              6253110  6253357 (32879723) + hAT-N21B_DR       DNA/hAT-Ac              943   1220    (81) 2023944  
   357   25.6  4.1  7.5  chr22              6253205  6253398 (32879682) + hAT-N202_DR       DNA/hAT-Tip100          368    555  (1330) 2023945 *
  2833    6.8  2.2  4.6  chr22              6253505  6253952 (32879128) C piggyBac-N3_DR    DNA/PiggyBac            (0)    438       1 2023946  
  1304   12.9  9.5  1.6  chr22              6254399  6254682 (32878398) C hAT-N50_DR        DNA/hAT-Ac              (1)    700     395 2023947  
   422   17.6  1.5 16.1  chr22              6254679  6254813 (32878267) C hAT-N50B_DR       DNA/hAT-Ac            (469)    279     162 2023947 *
   977   17.4  0.5  2.7  chr22              6254834  6255022 (32878058) + SINE2-1_DR        SINE/tRNA                 2    186    (12) 2023948  
   395   12.7  0.3  1.9  chr22              6255006  6255094 (32877986) C hAT-N50_DR        DNA/hAT-Ac            (598)    150      63 2023947 *
   649   22.3  2.2  3.9  chr22              6255051  6255232 (32877848) C CryptonV-N1_DR    DNA/Crypton-V        (1897)   8154    7976 2023949 *
  2195   12.6  7.2  0.3  chr22              6255087  6255445 (32877635) C HE1_DR1           SINE/tRNA-V-RTE        (17)    385       2 2023950  
   229   13.5  0.0  0.0  chr22              6255419  6255455 (32877625) C DNA-N31_DR        DNA                   (695)   1321    1285 2023951 *
  1607    2.7  0.0  0.0  chr22              6255464  6255648 (32877432) + HATN16_DR         DNA/hAT-Charlie           1    185   (759) 2023952  
  1563    2.9  0.0  3.8  chr22              6255521  6255741 (32877339) + EnSpm-N61_DR      DNA/CMC-EnSpm          2198   2380  (1753) 2023953 *
   239   21.5  0.0  0.0  chr22              6255648  6255754 (32877326) C hAT-13_DR         DNA/hAT-Tip100        (308)   2494    2388 2023954 *
  3478   12.8  4.4  3.5  chr22              6255667  6256347 (32876733) + Merlin-1_DR       DNA/Merlin             1550   2236  (8291) 2023955  
   626   14.0  4.4  0.7  chr22              6256239  6256375 (32876705) + MuDR-2_DR         DNA/MULE-MuDR         16304  16445  (7488) 2023956 *
  1204    5.5  5.5  0.0  chr22              6256273  6256437 (32876643) + HATN16_DR         DNA/hAT-Charlie         771    944     (0) 2023957  
   226   10.7  4.3 19.7  chr22              6256438  6256473 (32876607) + EnSpm-N10_DR      DNA/CMC-EnSpm          6211   6237  (3071) 2023958 *
   407    9.7  2.7  4.0  chr22              6256436  6256510 (32876570) C hAT-N50B_DR       DNA/hAT-Ac            (673)     75       2 2023959  
   649   13.1 13.1  0.0  chr22              6256651  6256787 (32876293) C EnSpm-N5_DR       DNA/CMC-EnSpm          (61)    229      75 2023960  
   352   17.9  3.0  0.0  chr22              6256921  6256987 (32876093) C Mariner-N8_DR     DNA/TcMar             (160)     69       1 2023961  
  1818   10.5  2.4  2.0  chr22              6257132  6257423 (32875657) C MuDR-N2_DR        DNA/MULE-MuDR           (7)    316      24 2023962  
   619   14.8  2.7  1.8  chr22              6257446  6257555 (32875525) + Kolobok-N14B_DR   DNA/Kolobok-T2?        1969   2079    (32) 2023963  
   255   19.3  5.3  0.0  chr22              6257574  6257630 (32875450) C piggyBac-N9_DR    DNA/PiggyBac          (982)    209     150 2023964  
   233   21.8  7.9  3.4  chr22              6257582  6257695 (32875385) + hAT-N178_DR       DNA/hAT-Ac             1224   1342   (365) 2023965 *
   431    9.4  0.0  3.7  chr22              6258362  6258373 (32874707) + Kolobok-3_DR      DNA/Kolobok-T2         2431   2537  (3429) 2023966  
   465    6.1  3.0  0.0  chr22              6258374  6258472 (32874608) C Helitron-4_DR     RC/Helitron         (18326)  13542   13441 2023967  
   455   16.8  2.8  0.0  chr22              6258391  6258533 (32874547) + Helitron-4_DR     RC/Helitron           13435  13581 (18287) 2023968 *
   259   28.9  0.9  4.5  chr22              6258958  6259073 (32874007) + EnSpm-21_DR       DNA/CMC-EnSpm          6867   6978  (2172) 2023969  
   212   28.6  6.0  5.2  chr22              6258966  6258976 (32874104) C Helitron-2_DR     RC/Helitron         (13978)  13434   13305 2023970 *
   469   28.8  0.0  0.0  chr22              6258977  6259094 (32873986) C Zisupton-7_DR     DNA/Zisupton         (5587)  11495   11378 2023971 *
   713   13.4  2.7  0.0  chr22              6258990  6259138 (32873942) + (CATA)n           Simple_repeat             4    156     (0) 2023972  
   560   22.7  3.1  0.0  chr22              6259000  6259162 (32873918) C hAT-2n1_DR        DNA/hAT-Charlie        (87)   1123     956 2023973 *
  2554   15.5  8.8  2.5  chr22              6259025  6259158 (32873922) + Merlin-1_DR       DNA/Merlin             1548   2104  (8423) 2023974  
  2761    9.9  6.1  0.8  chr22              6259159  6259614 (32873466) C Mariner-N38_DR    DNA/TcMar-Tc1          (67)    480       1 2023975  
  2554   15.5  8.8  2.5  chr22              6259615  6259634 (32873446) + Merlin-1_DR       DNA/Merlin             2105   2195  (8332) 2023974  
  1945   14.4  7.8  6.0  chr22              6259664  6260122 (32872958) C Kolobok-N6_DR     DNA/Kolobok-T2?         (0)    467       1 2023976  
  3735    4.2  0.0  0.4  chr22              6260179  6260633 (32872447) C P-1N2_DR          DNA/P                (1693)    453       1 2023977  
   269   15.9  3.2 19.8  chr22              6261552  6261645 (32871435) + CryptonV-1_DR     DNA/Crypton-V          2609   2689 (15184) 2023978 *
   632   14.9  2.6  0.0  chr22              6261566  6261679 (32871401) C hAT-N167B_DR      DNA/hAT-Charlie       (257)   1316    1200 2023979  
   266   18.2  2.8  2.4  chr22              6261675  6261763 (32871317) C hAT-N50_DR        DNA/hAT-Ac            (108)    593     438 2023980 *
   351   25.6  0.0  9.4  chr22              6261844  6261868 (32871212) C hAT-N168B_DR      DNA/hAT-Charlie       (152)    503     366 2023981  
   380   23.0  0.0  6.8  chr22              6261869  6261994 (32871086) + piggyBac-N13B_DR  DNA/PiggyBac            764    881   (520) 2023982  
   345   12.5  3.5  1.7  chr22              6262001  6262057 (32871023) + EnSpm-6N1_DR      DNA/CMC-EnSpm          6032   6089  (3147) 2023983 *
  1014   21.3  5.8  2.2  chr22              6262016  6262274 (32870806) C DNA7-N2_DR        DNA/hAT-hAT6          (319)   1695    1428 2023984  
   389   16.0  0.0  1.7  chr22              6262058  6262073 (32871007) + DIRS-1F-LTR_DR    LTR/Ngaro               210    272   (413) 2023985 *
   601   19.0  8.0  0.7  chr22              6262156  6262293 (32870787) + DNA7-N1_DR        DNA/Zisupton           4704   4851  (5566) 2023986  
   394   12.6  1.0 11.2  chr22              6262558  6262655 (32870425) C Gypsy-175_DR-LTR  LTR/Gypsy               (0)    182      94 2023987 *
   429   16.9  1.3  0.0  chr22              6262651  6262727 (32870353) C EnSpm-22N2_DR     DNA/CMC-EnSpm        (1235)   4312    4235 2023988 *
   534    6.2  0.0  0.0  chr22              6262661  6262725 (32870355) + SINE2-5_DR        SINE/tRNA-V-RTE         218    282     (0) 2023989  
   345   19.4  4.0  9.2  chr22              6262664  6262788 (32870292) C DNA9-3_DR         DNA/MULE-MuDR?       (9990)   1389    1271 2023990 *
   535    6.8  0.0 16.7  chr22              6262733  6262837 (32870243) C Gypsy-175_DR-LTR  LTR/Gypsy              (90)     92       3 2023991  
  1308   10.6  2.1  0.0  chr22              6262839  6263027 (32870053) + TDR19             DNA/hAT-Charlie           1    193   (212) 2023992  
   343   25.3  2.4  0.0  chr22              6262961  6263043 (32870037) + DNA6-10_DR        DNA                    2745   2829  (3877) 2023993 *
   497   17.8  1.3  2.6  chr22              6263539  6263694 (32869386) C DNA-2-32_DR       DNA/CMC-EnSpm?       (3091)   5691    5538 2023994 *
   570    8.2  0.4  0.9  chr22              6263600  6263708 (32869372) C Zisupton-6_DR     DNA/Zisupton        (12777)   9339    9249 2023995  
   412    9.2  0.0 11.6  chr22              6263613  6263747 (32869333) + piggyBac-N5_DR    DNA/PiggyBac?          1165   1285   (851) 2023996 *
  1677    9.3  1.1  3.3  chr22              6263678  6263956 (32869124) + DNA-5-8F_DR       DNA/hAT-hAT5            198    470     (0) 2023997  
   202   22.4  2.5  6.4  chr22              6263898  6263978 (32869102) C IS3EU-4_DR        DNA/IS3EU            (6320)   8709    8632 2023998 *
   398   19.5  7.9 11.2  chr22              6264799  6265000 (32868080) + DNAX-16_DR        DNA                      12    207   (216) 2023999  
  1980   13.2 10.0  3.7  chr22              6265915  6266345 (32866735) + ERV1-N1-I_DR      LTR/ERV1                350    806  (4711) 2024000  
  1096    7.6  0.0  0.0  chr22              6266402  6266546 (32866534) + ERV1-N1C_DR-LTR   LTR/ERV1                707    851    (17) 2024000  
   204   17.0  3.7  1.8  chr22              6267555  6267608 (32865472) C L2-6_DRe          LINE/L2                (25)   2316    2262 2024001  
   278   12.0  0.0 10.7  chr22              6267734  6267760 (32865320) + ERV1-N7-I_DR      LTR/ERV1               5313   5394  (3172) 2024002  
   298    7.8  0.0  0.0  chr22              6267761  6267824 (32865256) + DNA-6-N2_DR       DNA                    4201   4264   (792) 2024003 *
   542    4.7  0.0  0.0  chr22              6267772  6267899 (32865181) + (TAA)n            Simple_repeat             3    130     (0) 2024004  
   204    2.2  0.0  0.0  chr22              6267862  6267906 (32865174) C L2-56_DR          LINE/L2                 (0)   1252    1208 2024005 *
   235   22.9  4.9  0.0  chr22              6268008  6268068 (32865012) + hAT-N126_DR       DNA/hAT-Ac                1     64   (475) 2024006 *
   318   18.3  6.4 10.9  chr22              6268059  6268179 (32864901) + hAT-N129_DR       DNA/hAT-Ac              204    451   (313) 2024007  
   335   11.9  3.4  0.0  chr22              6268180  6268238 (32864842) C DNA-N15_DR        DNA                    (58)    347     287 2024008  
  1616    7.0  1.2  3.2  chr22              6268239  6268490 (32864590) C TDR17             DNA/Sola-1              (0)    248       2 2024009  
   318   18.3  6.4 10.9  chr22              6268239  6268283 (32864797) + hAT-N129_DR       DNA/hAT-Ac              452    548   (216) 2024007 *
   394   14.4  2.0  9.7  chr22              6268469  6268568 (32864512) C DNA-N15_DR        DNA                   (131)    274     182 2024008  
   338   20.8  2.0  2.6  chr22              6268524  6268548 (32864532) C Harbinger-N16_DR  DNA/PIF-Harbinger     (421)   2985    2834 2024010 *
   374   14.1  3.1  0.0  chr22              6268549  6268676 (32864404) + EnSpm-N48_DR      DNA/CMC-EnSpm          1757   1888  (1690) 2024011 *
   813   19.9 14.1  0.0  chr22              6268565  6268841 (32864239) C Zisupton-6_DR     DNA/Zisupton        (12808)   9308    8993 2023995 *
  3383   11.7  3.4  0.8  chr22              6268598  6268673 (32864407) + Helitron-N3B_DR   RC/Helitron            5075   5514  (1090) 2024012  
  3432    6.2  3.6  0.8  chr22              6268674  6269178 (32863902) + Mariner-N38_DR    DNA/TcMar-Tc1            29    547     (0) 2024013  
   344   20.4  5.3  5.3  chr22              6269179  6269226 (32863854) + EnSpm-N2_DR       DNA/CMC-EnSpm          3140   3187   (828) 2024014 *
   785   13.7  0.0  0.0  chr22              6269177  6269300 (32863780) + Merlin-1_DR       DNA/Merlin             1095   1218  (9309) 2024015 *
  3383   11.7  3.4  0.8  chr22              6269179  6269208 (32863872) + Helitron-N3B_DR   RC/Helitron            5515   5701   (903) 2024012  
   561    0.0  0.0  0.0  chr22              6269299  6269363 (32863717) + DNA-X-4B_DR       DNA                     207    271   (150) 2024016  
   250    9.8 25.0  3.9  chr22              6269389  6269452 (32863628) C DNA6-6_DR         DNA                 (10789)    492     416 2024017  
   233   12.5  5.0  0.0  chr22              6270641  6270680 (32862400) C DNA8-17_DR        DNA/hAT-Tip100       (1729)     84      43 2024018  
  1018   13.3  0.5  3.9  chr22              6270764  6270951 (32862129) C Gypsy-175_DR-LTR  LTR/Gypsy               (0)    182       1 2024019  
  1073   13.4  3.2  0.5  chr22              6271700  6271886 (32861194) + DNA-5-8F_DR       DNA/hAT-hAT5              1    192   (278) 2024020  
   211   13.6  0.0  5.4  chr22              6271875  6271913 (32861167) + DNA-5-8F_DR       DNA/hAT-hAT5            434    470     (0) 2024021 *
   392   18.0  7.5 16.3  chr22              6272763  6272974 (32860106) + DNAX-16_DR        DNA                      12    207   (216) 2024022  
  2133   13.2  1.4  7.3  chr22              6273763  6273809 (32859271) C EnSpm-6N1_DR      DNA/CMC-EnSpm        (5371)   3865    3842 2024023  
  2731    7.9  0.3  0.8  chr22              6273810  6274181 (32858899) + SINE2-4_DR        SINE/tRNA-V-RTE           1    370     (1) 2024024  
  1516   14.4  0.3  5.4  chr22              6273923  6274215 (32858865) + DNA-6-N2_DR       DNA                    3348   3626  (1430) 2024025 *
   261   12.6  9.2  3.5  chr22              6274629  6274641 (32858439) + DNA-6-N5B_DR      DNA                    1004   1070  (2453) 2024026  
   309   11.4  2.2  2.2  chr22              6274642  6274775 (32858305) + DNA-8-29_DR       DNA/hAT-Tip100          777    910   (110) 2024027 *
   315    4.0  2.0  0.0  chr22              6274677  6274775 (32858305) C DNA8-10_DR        DNA/hAT-Ac           (2305)   1713    1613 2024028 *
   393    9.9  2.7  3.5  chr22              6274691  6274711 (32858369) C DNA-8-29_DR       DNA/hAT-Tip100        (109)    911     875 2024029  
   444    0.3  0.0  0.0  chr22              6274712  6274778 (32858302) C Mariner-N3_DR     DNA/CMC-EnSpm?          (6)   4753    4698 2024030  
   278   11.0  0.7  5.8  chr22              6274776  6274818 (32858262) C piggyBac-N5_DR    DNA/PiggyBac?         (860)   1273    1139 2024031 *
   261   12.6  9.2  3.5  chr22              6274776  6274792 (32858288) + DNA-6-N5B_DR      DNA                    1071   1176  (2347) 2024026 *
   393    9.9  2.7  3.5  chr22              6274779  6274836 (32858244) C DNA-8-29_DR       DNA/hAT-Tip100        (109)    874     767 2024029  
   282   16.1  1.7  2.7  chr22              6275228  6275294 (32857786) C L2-6_DRe          LINE/L2                (25)   2316    2260 2024032 *
   857   18.3  1.5  3.0  chr22              6275285  6275306 (32857774) C Kolobok-4_DR      DNA/Kolobok-T2       (3114)   3517    3499 2024033  
  2435   10.5  3.6  2.1  chr22              6275307  6275725 (32857355) + Mariner-N38_DR    DNA/TcMar-Tc1             1    425   (122) 2024034  
   259   21.3  0.0 11.0  chr22              6275685  6275706 (32857374) C EnSpm-6N1_DR      DNA/CMC-EnSpm        (7811)   1425    1326 2024035 *
   375   15.9  0.0  1.1  chr22              6275707  6275719 (32857361) C hAT-N145_DR       DNA/hAT-Ac            (346)   1245    1158 2024036  
   415    4.5  3.0  0.0  chr22              6275729  6275795 (32857285) C Merlin-1_DR       DNA/Merlin           (7945)   2582    2514 2024037  
  1412    8.6 11.8  1.5  chr22              6276882  6277118 (32855962) + Mariner-N7_DR     DNA/TcMar                 1    261     (0) 2024038  
   230   21.9  0.0  5.5  chr22              6277071  6277128 (32855952) + ENSPM-6_DR        DNA/CMC-EnSpm         17873  17927 (14689) 2024039 *
  1504   20.4 12.1  4.2  chr22              6277167  6277735 (32855345) C LTR-8_DR          LTR                     (0)    612       1 2024040  
  9557    6.0  0.8  0.0  chr22              6277860  6279086 (32853994) C Rex1-38_DRe       LINE/Rex-Babar          (3)   3460    2224 2024041  
  1063    1.6  0.0  1.6  chr22              6279325  6279454 (32853626) + CR1-22_DR         LINE/L2                 925   1052   (669) 2024042  
  1470    2.3  0.0  1.1  chr22              6279455  6279631 (32853449) C DNA-2-10_DR       DNA/TcMar               (0)   1227    1053 2024043  
   897    1.9 17.0  6.0  chr22              6279647  6279811 (32853269) C DNA-2-10_DR       DNA/TcMar             (870)    357     176 2024044  
  1133    7.2 22.1  1.4  chr22              6279813  6280015 (32853065) + Mariner-N8_DR     DNA/TcMar                 1    229     (0) 2024045  
  1373    5.1  1.1  0.0  chr22              6280016  6280174 (32852906) C DNA-2-10_DR       DNA/TcMar            (1066)    161       1 2024044  
  1133    4.4  2.5  0.0  chr22              6280176  6280333 (32852747) + CR1-22_DR         LINE/L2                1056   1217   (504) 2024046 *
  7705    4.2  0.4  0.2  chr22              6280332  6281271 (32851809) C L2-3_DRe          LINE/L2                 (7)   5061    4120 2024047  
  1501    8.2  1.9  0.0  chr22              6281266  6281471 (32851609) + CR1-22_DR         LINE/L2                1209   1418   (303) 2024046 *
   965    4.7  2.3  0.8  chr22              6281476  6281605 (32851475) + CR1-22_DR         LINE/L2                1585   1716     (5) 2024046  
   390   12.7  2.8  0.0  chr22              6281755  6281825 (32851255) + DNA-2-29_DR       DNA                       1     73    (59) 2024048  
   387   10.0 14.8  1.4  chr22              6282464  6282585 (32850495) + EnSpm-N42B_DR     DNA/CMC-EnSpm          1280   1417  (2887) 2024049 *
   423    3.0  4.1  0.0  chr22              6282494  6282606 (32850474) C EnSpm-16_DR       DNA/CMC-EnSpm        (9094)    690     595 2024050 *
   441   15.1  3.9  0.8  chr22              6282514  6282640 (32850440) + Mariner-N5C_DR    DNA/TcMar              2230   2360  (5561) 2024051  
   559   16.8  0.0  0.0  chr22              6283920  6284014 (32849066) + Kolobok-N10B_DR   DNA/Kolobok             170    264     (7) 2024052 *
   992   12.8 13.1  1.8  chr22              6284013  6284211 (32848869) C SINE_DR1          SINE                    (1)    257      37 2024053  
   294   26.0  1.7  6.4  chr22              6284346  6284460 (32848620) + SAT-23_DR         Satellite              2054   2163  (2541) 2024054 *
  1037    9.7 14.2  0.5  chr22              6284362  6284537 (32848543) + ENSPM-6_DR        DNA/CMC-EnSpm         22550  22749  (9867) 2024055  
   476    9.4  0.0  0.0  chr22              6285318  6285381 (32847699) C IS3EU-4_DR        DNA/IS3EU            (5478)   9551    9488 2024056  
   635   23.0  0.0  6.4  chr22              6286198  6286233 (32846847) + CryptonV-N4_DR    DNA/Crypton-V         11948  12091  (1402) 2024057  
   991   12.3  0.0  0.7  chr22              6286234  6286388 (32846692) C Kolobok-N10B_DR   DNA/Kolobok             (0)    271     118 2024058  
   265   22.3  0.0  4.2  chr22              6286705  6286779 (32846301) C hAT-N166_DR       DNA/hAT-hAT5          (463)     77       6 2024059  
   646   16.1  0.0  2.5  chr22              6286803  6286923 (32846157) C EnSpm-17_DR       DNA/CMC-EnSpm        (6293)   2983    2866 2024060 *
  1318   11.2 27.3  0.0  chr22              6286824  6287065 (32846015) C SINE2-4_DR        SINE/tRNA-V-RTE         (1)    370      63 2024061  
   371   17.1  7.1  2.3  chr22              6287056  6287139 (32845941) + Crypton-N1_DR     DNA/Crypton-A           366    453    (31) 2024062 *
  1948    5.7  5.2  2.7  chr22              6288483  6288769 (32844311) C hAT-N45C_DR       DNA/hAT?              (401)    836     543 2024063  
   208   16.7  0.0  0.0  chr22              6288797  6288838 (32844242) + DNA9-5_DR         DNA                    2969   3010  (1917) 2024064  
   222   14.3 12.2  0.0  chr22              6289470  6289518 (32843562) C DNA9-3_DR         DNA/MULE-MuDR?        (807)  10572   10518 2024065 *
   224   16.4  6.6  0.0  chr22              6289510  6289570 (32843510) C L1-45_DR          LINE/L1                 (0)   5142    5078 2024066 *
   378    9.8  1.1  4.2  chr22              6289527  6289698 (32843382) + DNA6-6_DR         DNA                    7734   7864  (3417) 2024067 *
   408    8.7  1.8  4.4  chr22              6289548  6289709 (32843371) C EnSpm-N11_DR      DNA/CMC-EnSpm        (4771)    582     480 2024068  
   306   11.4  4.4 10.0  chr22              6289586  6289722 (32843358) + EnSpm-6N1_DR      DNA/CMC-EnSpm          1474   1603  (7633) 2024069 *
  2378   10.3  6.7  3.8  chr22              6289656  6290121 (32842959) C L1-45_DR          LINE/L1                (84)   5058    4580 2024066  
   265    8.6  0.0  0.0  chr22              6290122  6290156 (32842924) C L1-45_DR          LINE/L1               (528)   4614    4580 2024070  
   285    2.9  0.0  0.0  chr22              6290157  6290191 (32842889) C L1-45_DR          LINE/L1               (528)   4614    4580 2024070  
  4542    4.8  0.2  3.8  chr22              6290240  6290844 (32842236) + SINE3-1           SINE/5S-Deu-L2            7    590     (0) 2024071  
   250    8.6  0.0  0.0  chr22              6290868  6290902 (32842178) C L1-45_DR          LINE/L1               (528)   4614    4580 2024072  
   216    8.8  2.9  0.0  chr22              6290903  6290936 (32842144) C L1-45_DR          LINE/L1               (528)   4614    4580 2024072  
   256    5.7  0.0  0.0  chr22              6290937  6290971 (32842109) C L1-45_DR          LINE/L1               (528)   4614    4580 2024072  
   227    8.8  2.9  0.0  chr22              6290972  6291005 (32842075) C L1-45_DR          LINE/L1               (528)   4614    4580 2024072  
  2694    3.1  0.3  0.6  chr22              6291045  6291366 (32841714) + DNA8-4B_DR        DNA/hAT-Charlie           1    321     (0) 2024073  
   230   11.4  0.0  0.0  chr22              6291381  6291415 (32841665) C L1-45_DR          LINE/L1               (528)   4614    4580 2024074  
   224   11.4  0.0  0.0  chr22              6291416  6291450 (32841630) C L1-45_DR          LINE/L1               (528)   4614    4580 2024074  
   244    8.6  0.0  0.0  chr22              6291451  6291485 (32841595) C L1-45_DR          LINE/L1               (528)   4614    4580 2024074  
   283    2.9  0.0  0.0  chr22              6291486  6291520 (32841560) C L1-45_DR          LINE/L1               (528)   4614    4580 2024074  
   206   11.4  0.0  0.0  chr22              6291521  6291555 (32841525) C L1-45_DR          LINE/L1               (528)   4614    4580 2024074  
   283    2.9  0.0  0.0  chr22              6291556  6291590 (32841490) C L1-45_DR          LINE/L1               (528)   4614    4580 2024074  
   253    8.6  0.0  0.0  chr22              6291591  6291625 (32841455) C L1-45_DR          LINE/L1               (528)   4614    4580 2024074  
   264    5.7  0.0  0.0  chr22              6291626  6291660 (32841420) C L1-45_DR          LINE/L1               (528)   4614    4580 2024074  
   260    3.0  0.0  0.0  chr22              6291661  6291693 (32841387) C L1-45_DR          LINE/L1               (528)   4614    4582 2024074  
   210   11.4  0.0  0.0  chr22              6291696  6291730 (32841350) C L1-45_DR          LINE/L1               (528)   4614    4580 2024074  
   283    2.9  0.0  0.0  chr22              6291731  6291765 (32841315) C L1-45_DR          LINE/L1               (528)   4614    4580 2024074  
   253    8.6  0.0  0.0  chr22              6291766  6291800 (32841280) C L1-45_DR          LINE/L1               (528)   4614    4580 2024074  
   242    8.6  0.0  0.0  chr22              6291801  6291835 (32841245) C L1-45_DR          LINE/L1               (528)   4614    4580 2024074  
   283    2.9  0.0  0.0  chr22              6291836  6291870 (32841210) C L1-45_DR          LINE/L1               (528)   4614    4580 2024074  
   209    3.9  0.0  0.0  chr22              6291876  6291901 (32841179) C L1-45_DR          LINE/L1               (537)   4605    4580 2024074  
   289    2.9  0.0  0.0  chr22              6291902  6291936 (32841144) C L1-45_DR          LINE/L1               (528)   4614    4580 2024074  
   231    8.6  0.0  0.0  chr22              6291937  6291971 (32841109) C L1-45_DR          LINE/L1               (528)   4614    4580 2024074  
   258    5.7  0.0  0.0  chr22              6291972  6292006 (32841074) C L1-45_DR          LINE/L1               (528)   4614    4580 2024074  
   269    5.7  0.0  0.0  chr22              6292007  6292041 (32841039) C L1-45_DR          LINE/L1               (528)   4614    4580 2024074  
   231    8.6  0.0  0.0  chr22              6292042  6292076 (32841004) C L1-45_DR          LINE/L1               (528)   4614    4580 2024074  
   283    2.9  0.0  0.0  chr22              6292077  6292111 (32840969) C L1-45_DR          LINE/L1               (528)   4614    4580 2024074  
   234   11.4  0.0  0.0  chr22              6292112  6292146 (32840934) C L1-45_DR          LINE/L1               (528)   4614    4580 2024074  
   289    2.9  0.0  0.0  chr22              6292147  6292181 (32840899) C L1-45_DR          LINE/L1               (528)   4614    4580 2024074  
   308    0.0  0.0  0.0  chr22              6292182  6292216 (32840864) C L1-45_DR          LINE/L1               (528)   4614    4580 2024074  
   234   11.4  0.0  0.0  chr22              6292217  6292251 (32840829) C L1-45_DR          LINE/L1               (528)   4614    4580 2024074  
   289    2.9  0.0  0.0  chr22              6292252  6292286 (32840794) C L1-45_DR          LINE/L1               (528)   4614    4580 2024074  
   289    2.9  0.0  0.0  chr22              6292287  6292321 (32840759) C L1-45_DR          LINE/L1               (528)   4614    4580 2024074  
   308    0.0  0.0  0.0  chr22              6292322  6292356 (32840724) C L1-45_DR          LINE/L1               (528)   4614    4580 2024074  
   283    2.9  0.0  0.0  chr22              6292357  6292391 (32840689) C L1-45_DR          LINE/L1               (528)   4614    4580 2024074  
   244    8.6  0.0  0.0  chr22              6292423  6292457 (32840623) C L1-45_DR          LINE/L1               (528)   4614    4580 2024075  
   264    8.6  0.0  0.0  chr22              6292458  6292492 (32840588) C L1-45_DR          LINE/L1               (528)   4614    4580 2024075  
   231   11.4  0.0  0.0  chr22              6292538  6292572 (32840508) C L1-45_DR          LINE/L1               (528)   4614    4580 2024076  
   232    9.1  0.0  0.0  chr22              6292573  6292605 (32840475) C L1-45_DR          LINE/L1               (528)   4614    4582 2024076  
   289    2.9  0.0  0.0  chr22              6292609  6292643 (32840437) C L1-45_DR          LINE/L1               (528)   4614    4580 2024076  
   308    0.0  0.0  0.0  chr22              6292644  6292678 (32840402) C L1-45_DR          LINE/L1               (528)   4614    4580 2024076  
   234   11.4  0.0  0.0  chr22              6292679  6292713 (32840367) C L1-45_DR          LINE/L1               (528)   4614    4580 2024076  
   289    2.9  0.0  0.0  chr22              6292714  6292748 (32840332) C L1-45_DR          LINE/L1               (528)   4614    4580 2024076  
   289    2.9  0.0  0.0  chr22              6292749  6292783 (32840297) C L1-45_DR          LINE/L1               (528)   4614    4580 2024076  
   308    0.0  0.0  0.0  chr22              6292784  6292818 (32840262) C L1-45_DR          LINE/L1               (528)   4614    4580 2024076  
   283    2.9  0.0  0.0  chr22              6292819  6292853 (32840227) C L1-45_DR          LINE/L1               (528)   4614    4580 2024076  
   244    8.6  0.0  0.0  chr22              6292885  6292919 (32840161) C L1-45_DR          LINE/L1               (528)   4614    4580 2024077  
   264    8.6  0.0  0.0  chr22              6292920  6292954 (32840126) C L1-45_DR          LINE/L1               (528)   4614    4580 2024077  
   231   11.4  0.0  0.0  chr22              6293000  6293034 (32840046) C L1-45_DR          LINE/L1               (528)   4614    4580 2024078  
   232    9.1  0.0  0.0  chr22              6293035  6293067 (32840013) C L1-45_DR          LINE/L1               (528)   4614    4582 2024078  
   418    8.5  0.0  0.0  chr22              6293071  6293129 (32839951) C L1-45_DR          LINE/L1               (528)   4614    4556 2024078  
   743   10.4  3.6  0.7  chr22              6293133  6293278 (32839802) C EnSpm-N16_DR      DNA/CMC-EnSpm          (29)    173       2 2024079  
   504   18.4  5.9  3.2  chr22              6293148  6293299 (32839781) C IS3EU-1_DR        DNA/IS3EU            (5045)   3659    3504 2024080 *
   261   23.3  6.7  0.0  chr22              6294684  6294773 (32838307) + ANGEL             DNA/Kolobok             214    309     (0) 2024081  
   235   24.3  2.7  0.0  chr22              6294714  6294787 (32838293) C hAT-N134_DR       DNA/hAT?              (261)    804     729 2024082 *
   296   12.3 43.9  0.0  chr22              6295114  6295227 (32837853) + EnSpm-N3C_DR      DNA/CMC-EnSpm             1    164   (119) 2024083 *
  1143   12.5  1.9  3.9  chr22              6295221  6295428 (32837652) + DIRS-1-LTR_DR     LTR/Ngaro               419    622     (0) 2024084  
  4565   10.2  7.3  0.8  chr22              6295829  6296825 (32836255) C hAT-N22B_DR       DNA/hAT-Ac            (578)    801       1 2024085  
   618   19.2 18.2  2.6  chr22              6297202  6297397 (32835683) + Harbinger-N31B_DR DNA/PIF-Harbinger        18    244   (437) 2024086  
 11725    1.3  0.1  0.1  chr22              6297398  6298746 (32834334) + DNA-3-3_DR        DNA                       1   1350     (0) 2024087  
   527   17.3  5.8  0.0  chr22              6298747  6298850 (32834230) + Harbinger-N31B_DR DNA/PIF-Harbinger       262    371   (310) 2024088  
  4951    8.4 13.9  2.3  chr22              6298906  6299883 (32833197) + Daphne-27_DRe     LINE/L2                 833   1921     (5) 2024089  
   893   22.1 14.3  0.0  chr22              6299887  6300144 (32832936) + Harbinger-N31B_DR DNA/PIF-Harbinger       382    676     (5) 2024090  
  5567    2.9  1.7  0.0  chr22              6300691  6301352 (32831728) + HarbingerN2_DR    DNA/PIF-Harbinger         1    673     (1) 2024091  
   363   17.3 10.3  7.5  chr22              6301368  6301379 (32831701) + Kolobok-N4_DR     DNA/Kolobok-T2         1567   1588  (1414) 2024092  
   381   11.1  6.8  2.6  chr22              6301380  6301453 (32831627) + TE-X-13_DR        Unknown                1157   1233  (1192) 2024093 *
   637   16.8  4.4 24.0  chr22              6301388  6301684 (32831396) + ANGEL             DNA/Kolobok              56    305     (4) 2024094  
   363   17.3 10.3  7.5  chr22              6301454  6301523 (32831557) + Kolobok-N4_DR     DNA/Kolobok-T2         1589   1726  (1276) 2024092 *
   373   23.7  3.0  2.2  chr22              6301585  6301718 (32831362) C hAT-N134_DR       DNA/hAT?              (219)    846     712 2024095  
   345   10.7  3.6  0.0  chr22              6302117  6302172 (32830908) + Kolobok-N10_DR    DNA/Kolobok             581    638     (5) 2024096  
   250   19.7  1.6  3.2  chr22              6302295  6302357 (32830723) C SINE2-1_DR        SINE/tRNA              (29)    169     108 2024097  
   332   11.4 18.6  0.0  chr22              6302850  6302919 (32830161) + Tc1-1_DR          DNA/TcMar-Tc1             2     84  (1541) 2024098  
   461   12.3 29.6  2.2  chr22              6302953  6303047 (32830033) + Tc1-1_DR          DNA/TcMar-Tc1           198    321  (1304) 2024099  
  5504    9.6 18.8  4.3  chr22              6303048  6304189 (32828891) C hAT-N21B_DR       DNA/hAT-Ac              (0)   1301       1 2024100  
   320   13.7  3.4  2.4  chr22              6304190  6304277 (32828803) + Tc1-1_DR          DNA/TcMar-Tc1           316    393  (1232) 2024101  
   271   16.4  0.9  6.7  chr22              6304340  6304351 (32828729) C Kolobok-3_DR      DNA/Kolobok-T2       (3370)   2596    2492 2024102  
   398   17.4  1.0  1.0  chr22              6304352  6304450 (32828630) + Harbinger-2_DR    DNA/PIF-Harbinger      2312   2410  (1917) 2024103  
   354   13.2  4.3  2.1  chr22              6304383  6304475 (32828605) C DNA-6-N5B_DR      DNA                  (2360)   1163    1069 2024104 *
   344   15.4  3.4  1.6  chr22              6304391  6304509 (32828571) + Kolobok-3_DR      DNA/Kolobok-T2         2458   2578  (3388) 2024105 *
   378    9.1  3.9  0.0  chr22              6304398  6304474 (32828606) + CryptonV-3_DR     DNA/Crypton-V           454    533 (22920) 2024106  
   312   19.9  2.4  9.6  chr22              6304475  6304564 (32828516) + Merlin-1_DR       DNA/Merlin             1551   1706  (8821) 2024107  
   206   24.5  1.0  3.0  chr22              6305517  6305617 (32827463) + DNA-X-15_DR       DNA                     487    585  (1042) 2024108 *
  2085   10.3 18.7  1.1  chr22              6305617  6306017 (32827063) + Rex1-54_DR        LINE/Rex-Babar          521    991   (547) 2024109  
   346    6.8 16.9  0.0  chr22              6306188  6306246 (32826834) + DNA-TA-5_DR       DNA/TcMar-Tigger        278    346   (612) 2024110  
   275   12.2  0.0  0.0  chr22              6306211  6306251 (32826829) + EnSpm-N13_DR      DNA/CMC-EnSpm         12831  12871  (9278) 2024111 *
   539   18.6  4.0  7.5  chr22              6306221  6306371 (32826709) + hAT-N64B_DR       DNA/hAT-Ac             1089   1234  (2565) 2024112 *
   757   15.3  3.5  5.9  chr22              6306247  6306420 (32826660) + CryptonV-N3_DR    DNA/Crypton-V           923   1092 (19571) 2024113  
  6524    2.6  1.8  0.2  chr22              6306426  6307199 (32825881) + DNA2-2_DR         DNA                       1    786     (0) 2024114  
   554   11.8  7.8  0.0  chr22              6307201  6307302 (32825778) C DNA6-10_DR        DNA                  (4732)   1974    1865 2024115  
   228   19.5  0.0  0.0  chr22              6307272  6307312 (32825768) C Kolobok-N7_DR     DNA/Kolobok-T2        (483)    693     653 2024116 *
   514   17.3 11.8  0.0  chr22              6307303  6307412 (32825668) + DNA-TA-5_DR       DNA/TcMar-Tigger        338    460   (498) 2024117  
   217   22.2  0.0  0.0  chr22              6307721  6307765 (32825315) C Gypsy-222_DR-LTR  LTR/Gypsy              (35)    320     276 2024118  
  4127    2.8  1.2  0.0  chr22              6307768  6308264 (32824816) C L2-2_DRe          LINE/L2                 (3)   4235    3733 2024119  
  9597    3.6  0.2  0.1  chr22              6308265  6309407 (32823673) + Harbinger3N_DR    DNA/PIF-Harbinger         1   1144     (0) 2024120  
   386    0.0  0.0  0.0  chr22              6309408  6309450 (32823630) C L2-2_DRe          LINE/L2               (503)   3735    3693 2024119  
   245   23.4  4.8  3.5  chr22              6309487  6309570 (32823510) C Gypsy-222_DR-LTR  LTR/Gypsy             (107)    248     164 2024118  
   261   10.3  0.0  0.0  chr22              6310359  6310397 (32822683) + DNA-8-24_DR       DNA/hAT-Tip100            1     39  (1744) 2024121  
   315   13.1 23.6 10.1  chr22              6310421  6310615 (32822465) + DNA-8-24_DR       DNA/hAT-Tip100          271    489  (1294) 2024122 *
  1322   16.7  7.1  6.6  chr22              6310480  6310916 (32822164) C DNA-5-9_DR        DNA/hAT-Tip100        (221)    452      14 2024123 *
  1683   16.2  4.4  9.8  chr22              6310614  6311086 (32821994) + DNA-8-24_DR       DNA/hAT-Tip100          746   1195   (588) 2024124  
   543   20.0  5.2  1.9  chr22              6311060  6311212 (32821868) + DNA-8-9_DR        DNA/hAT-Ac             3247   3404   (315) 2024125 *
   473   22.6 10.0  4.2  chr22              6311067  6311246 (32821834) + DIRS-9C_DR        LTR/Ngaro              6990   7179   (205) 2024126 *
  2757    4.0  1.1  1.7  chr22              6311088  6311443 (32821637) + SINE2-3_DR        SINE/tRNA-V-RTE          13    366     (2) 2024127  
   673   11.8  1.6  1.6  chr22              6311442  6311562 (32821518) + DNA-8-24_DR       DNA/hAT-Tip100         1184   1304   (479) 2024128 *
   877   12.7 16.4  0.0  chr22              6311568  6311732 (32821348) C hAT-N94_DR        DNA/hAT-Charlie       (242)    829     638 2024129  
  2148   15.6  5.1  3.8  chr22              6311733  6312205 (32820875) + DNA-8-24_DR       DNA/hAT-Tip100         1305   1783     (0) 2024130  
  6599    7.4  6.0  9.8  chr22              6312218  6313493 (32819587) C hAT-N70_DR        DNA/hAT?                (5)   1320      89 2024131  
 24301    2.0  1.3  0.0  chr22              6313494  6316385 (32816695) C EnSpm-N59_DR      DNA/CMC-EnSpm?          (0)   3669     741 2024132  
  1328    5.2  0.0  0.0  chr22              6316364  6316535 (32816545) C EnSpm-N59_DR      DNA/CMC-EnSpm?       (3497)    172       1 2024133 *
   320   11.1 20.6  1.1  chr22              6316543  6316615 (32816465) + hAT-N70_DR        DNA/hAT?               1239   1325     (0) 2024134  
   415    0.0  0.0  0.0  chr22              6316882  6316926 (32816154) C hAT-N65_DR        DNA/hAT-Ac              (0)    820     776 2024135  
 11342    1.5  1.5  0.0  chr22              6316927  6318256 (32814824) + DNA-3-3_DR        DNA                       1   1350     (0) 2024136  
  6446    3.0  1.0  0.1  chr22              6318257  6319027 (32814053) C hAT-N65_DR        DNA/hAT-Ac             (42)    778       1 2024135  
  2427    1.1  0.0  0.0  chr22              6319109  6319377 (32813703) C DNA21TA1_DR       DNA/TcMar-Tc1           (0)    539     271 2024137  
   236    8.6  0.0  0.0  chr22              6319378  6319412 (32813668) + DNA2-7_DR         DNA                       1     35  (9615) 2024138  
   318   13.1  6.9  3.3  chr22              6319453  6319539 (32813541) C Nimb-2_DR         LINE/I                (249)   5032    4943 2024139 *
  1302   13.9  7.7  3.9  chr22              6319534  6319832 (32813248) C I-1_DR            LINE/I                (286)   4997    4688 2024140  
   207   10.0  0.0  0.0  chr22              6319927  6319956 (32813124) C ANGEL             DNA/Kolobok           (142)    167     138 2024141  
   209   15.9  5.4  6.8  chr22              6320913  6320986 (32812094) + Gypsy106-I_DR     LTR/Gypsy              4523   4595  (1836) 2024142  
   378   19.6 11.8  8.3  chr22              6321375  6321619 (32811461) + DNAX-16_DR        DNA                      12    264   (159) 2024143  
  2043    8.4  0.3  3.7  chr22              6321621  6321927 (32811153) + hAT-N137_DR       DNA/hAT-Ac             2406   2702   (869) 2024144  
  1993    9.4  1.8  0.0  chr22              6321926  6322201 (32810879) + SINE2-3B_DR       SINE/tRNA-V              71    351     (0) 2024145 *
  1538   20.1 23.2  0.7  chr22              6321928  6322072 (32811008) + Helitron-2_DR     RC/Helitron           23067  23619  (3793) 2024146 *
   294    2.7  0.2  3.1  chr22              6322192  6322530 (32810550) + (GAAA)n           Simple_repeat             1    328     (0) 2024147  
   299   23.9  2.8  8.6  chr22              6323258  6323508 (32809572) + hAT-N126B_DR      DNA/hAT-Ac               10    247   (367) 2024148 *
  1010   10.5  0.7  0.0  chr22              6323488  6323630 (32809450) C CryptonV-N4_DR    DNA/Crypton-V        (5610)   7883    7740 2024149  
   573   19.2  3.9  5.9  chr22              6323511  6323665 (32809415) + DNA-8-9_DR        DNA/hAT-Ac             3274   3425   (294) 2024150 *
   387   10.9  0.7 15.2  chr22              6323583  6323733 (32809347) + EnSpm-N48_DR      DNA/CMC-EnSpm          1751   1882  (1696) 2024151 *
   385   13.8  3.0 16.4  chr22              6323598  6323612 (32809468) C DNA8-25_DR        DNA                  (1554)   2413    2368 2024152 *
   399   14.9  1.6  0.0  chr22              6323613  6323640 (32809440) + MuDR-2_DR         DNA/MULE-MuDR         16320  16414  (7519) 2024153  
   546    7.1  0.0  2.4  chr22              6323641  6323727 (32809353) + Zisupton-6_DR     DNA/Zisupton           8759   8843 (13273) 2024154  
   386   10.8  0.0  2.5  chr22              6323647  6323769 (32809311) + ACROBAT1          DNA/PIF                 779    898   (481) 2024155 *
   385   13.8  3.0 16.4  chr22              6323734  6323762 (32809318) C DNA8-25_DR        DNA                  (1554)   2367    2268 2024152 *
   779    9.5 11.3  2.4  chr22              6323743  6323893 (32809187) + DNA11TA1B_DR      DNA/CMC-EnSpm             6    169    (34) 2024156  
   408   21.0  9.6 13.4  chr22              6324051  6324259 (32808821) + DNAX-16_DR        DNA                       1    202   (221) 2024157  
  3500   12.7  1.5  0.2  chr22              6324320  6324839 (32808241) + DNA2-15_DR        DNA/hAT-Ac                2    528     (2) 2024158  
   668   17.1  8.3  8.3  chr22              6324923  6325164 (32807916) C hAT-N21B_DR       DNA/hAT-Ac            (638)    663     422 2024159  
  1610   12.4  1.6  0.0  chr22              6325188  6325429 (32807651) C DNA14-5-1_DR      DNA                     (0)    693     448 2024160  
   390   12.3  0.0  0.0  chr22              6325434  6325490 (32807590) C DNA14-5-1_DR      DNA                   (356)    337     281 2024160  
  9294    3.1  1.2  5.2  chr22              6325493  6326722 (32806358) + Harbinger-4N1C_DR DNA/PIF-Harbinger        23   1206     (0) 2024161  
  1451    6.8 19.6  3.5  chr22              6326723  6326963 (32806117) C DNA14-5-1_DR      DNA                   (414)    279       1 2024160  
   393    8.7 17.6  5.3  chr22              6326892  6326976 (32806104) + hAT-N148_DR       DNA/hAT-Ac              589    683  (1476) 2024162 *
   614   17.3 13.0  2.8  chr22              6326962  6327122 (32805958) C hAT-N21B_DR       DNA/hAT-Ac            (891)    410     234 2024159  
   284   11.6  0.0  0.0  chr22              6327123  6327165 (32805915) C hAT-N198_DR       DNA/hAT-Charlie      (1201)    198     156 2024163  
  1848    8.6 20.2  2.5  chr22              6327166  6327512 (32805568) + DNA-2-2_DR        DNA                       1    407     (0) 2024164  
   330   19.6  9.9 13.1  chr22              6327513  6327653 (32805427) C hAT-N21B_DR       DNA/hAT-Ac           (1164)    137       1 2024159  
  2547    5.7  0.0  0.0  chr22              6328341  6328658 (32804422) + DNA13TA1a_DR      DNA/TcMar-Tc1             1    318     (0) 2024165  
   586   22.9  5.7  0.6  chr22              6328719  6328876 (32804204) + Mariner-7_DR      DNA/TcMar-Tc1          1018   1183   (404) 2024166  
  3482   10.6  6.2 10.2  chr22              6328906  6329661 (32803419) + HATN3B_DR         DNA/hAT-Tip100            1    623   (356) 2024167  
   354   28.1  4.8  0.7  chr22              6329666  6329812 (32803268) + Mariner-7_DR      DNA/TcMar-Tc1          1274   1426   (161) 2024168  
   285   23.9  3.4  8.0  chr22              6330149  6330166 (32802914) C DNA6-1_DR         DNA/hAT-hAT5          (420)    729     717 2024169  
  1832   14.6  0.0  0.7  chr22              6330167  6330477 (32802603) + ANGEL             DNA/Kolobok               1    309     (0) 2024170  
   748   21.9  4.3  1.9  chr22              6330292  6330500 (32802580) C hAT-N134_DR       DNA/hAT?              (137)    928     715 2024171 *
  2012    7.8 17.8  1.8  chr22              6331674  6332050 (32801030) C DNA-4-4_DR        DNA                     (1)    679     244 2024172  
  2251    9.4  1.0  1.7  chr22              6332093  6332457 (32800623) + L2-35_DRe         LINE/L2                2231   2576    (24) 2024173  
   275   16.0  0.0 15.6  chr22              6332483  6332556 (32800524) + IS3EU-4_DR        DNA/IS3EU             10275  10338  (4691) 2024174  
  1415    8.3  6.4  2.0  chr22              6332566  6332800 (32800280) C DNA-4-4_DR        DNA                   (430)    250       6 2024172  
   257   13.1  0.0  8.7  chr22              6332809  6332858 (32800222) C EnSpm-17_DR       DNA/CMC-EnSpm        (6525)   2751    2706 2024175  
   641   11.2 13.8  0.0  chr22              6332919  6333034 (32800046) + DNA-2-29_DR       DNA                       1    132     (0) 2024176  
  3561    7.6  4.6  8.7  chr22              6334196  6334913 (32798167) C DNA-5-8C_DR       DNA/hAT-hAT5            (0)    691       1 2024177  
  1503   12.9  7.1  2.6  chr22              6334994  6335319 (32797761) C REX1-5_DR         LINE/Rex-Babar         (15)   2644    2305 2024178  
 27023    1.4  4.8  0.1  chr22              6335380  6338561 (32794519) C DNA9TA1_DR        DNA/CMC-EnSpm           (0)   3333       1 2024179  
   221   20.9  3.2  3.2  chr22              6338872  6338965 (32794115) + EnSpm-N21_DR      DNA/CMC-EnSpm           238    331   (148) 2024180  
  3887    6.0  4.2  0.4  chr22              6339449  6339970 (32793110) C DNA2-2_DR         DNA                     (0)    786     245 2024181  
  3535   11.0  8.2  1.9  chr22              6339972  6340187 (32792893) + HATN3B_DR         DNA/hAT-Tip100            1    630   (349) 2024182  
  1237   20.3 20.9  5.4  chr22              6340188  6340719 (32792361) C Helitron-2_DR     RC/Helitron         (21403)   6009    5400 2024183  
  1408    7.0 16.9  0.0  chr22              6340722  6340934 (32792146) C DNA2-2_DR         DNA                   (537)    249       1 2024181  
   316   18.8  0.0  6.2  chr22              6341094  6341178 (32791902) C ERV2_DR-I         LTR/ERV1             (2684)    407     328 2024184  
   926   17.7  0.0  0.6  chr22              6341944  6342125 (32790955) + Harbinger-N31B_DR DNA/PIF-Harbinger       476    656    (25) 2024185  
  5636    2.4  1.8  0.0  chr22              6342127  6342788 (32790292) C HarbingerN2_DR    DNA/PIF-Harbinger       (0)    674       1 2024186  
   409   17.1  0.0  0.0  chr22              6343152  6343227 (32789853) + ANGEL             DNA/Kolobok             234    309     (0) 2024187  
   236   20.6  4.1  7.0  chr22              6343164  6343236 (32789844) + DNA-N33_DR        DNA                     608    678  (1025) 2024188 *
   208   23.4  0.0  0.0  chr22              6343197  6343242 (32789838) C hAT-N183_DR       DNA/hAT-Ac           (1630)    365     320 2024189 *
  1994    5.3  0.7  3.8  chr22              6343243  6343517 (32789563) C hAT-N131_DR       DNA/hAT-Ac              (0)   2064    1798 2024190  
   450   22.8  5.2 10.3  chr22              6343617  6343639 (32789441) C hAT-N131_DR       DNA/hAT-Ac            (258)   1806    1782 2024190  
   481   20.4  2.2  1.5  chr22              6343640  6343773 (32789307) + EnSpm-20_DR       DNA/CMC-EnSpm           749    883  (8035) 2024191  
   450   22.8  5.2 10.3  chr22              6343774  6343864 (32789216) C hAT-N131_DR       DNA/hAT-Ac            (258)   1781    1679 2024190  
   232    6.2  0.0  0.0  chr22              6343893  6343924 (32789156) C DNA-5-4_DR        DNA                     (0)   1072    1041 2024192  
   590   11.2  0.0  1.0  chr22              6343949  6344047 (32789033) + hAT-N152_DR       DNA/hAT-Blackjack         1     98   (232) 2024193  
   334   14.2  0.0  4.7  chr22              6344069  6344157 (32788923) C CryptonV-N2_DR    DNA/Crypton-V        (5204)  11434   11350 2024194 *
  1667    7.1  2.6  8.9  chr22              6344088  6344396 (32788684) C hAT-N131_DR       DNA/hAT-Ac            (761)   1303    1013 2024190  
   558    5.0 37.0  0.0  chr22              6344406  6344505 (32788575) C hAT-N119_DR       DNA/hAT-Ac            (328)    137       1 2024195  
  1761   12.2  0.0  0.0  chr22              6344566  6344820 (32788260) + HATN8_DR          DNA/Zisupton              1    255     (0) 2024196  
   279   12.2  0.0  2.0  chr22              6345070  6345119 (32787961) C ENSPM-6_DR        DNA/CMC-EnSpm       (26085)   6531    6483 2024197  
  1267   11.1 17.5  1.1  chr22              6345604  6345845 (32787235) C hAT-N126C_DR      DNA/hAT-Ac              (2)    641     360 2024198  
  1047   13.5  3.9  7.6  chr22              6345846  6346077 (32787003) + BEL-50_DRe-LTR    LTR/Pao                   1    224   (341) 2024199  
   837   16.3  4.6  0.6  chr22              6346076  6346248 (32786832) + BEL-50_DRe-LTR    LTR/Pao                 386    565     (0) 2024199 *
  2071    9.2  3.1  3.9  chr22              6346254  6346613 (32786467) C hAT-N126C_DR      DNA/hAT-Ac            (286)    357       1 2024198  
  1268   12.1 26.3  0.7  chr22              6347297  6347646 (32785434) + Tc1-1_DR          DNA/TcMar-Tc1            55    493  (1132) 2024200  
  4704   10.0  1.7  2.1  chr22              6347648  6348364 (32784716) C DNA-1-11_DR       DNA                    (10)    714       1 2024201  
   465   13.8  0.0  9.1  chr22              6348281  6348376 (32784704) C hAT-N185B_DR      DNA/hAT?              (782)    574     487 2024202 *
  1095   11.3  6.4  0.5  chr22              6348363  6348549 (32784531) + Tc1-1_DR          DNA/TcMar-Tc1           488    685   (940) 2024203  
  2301    5.3  6.9  0.0  chr22              6348550  6348852 (32784228) C Harbinger-N13_DR  DNA/PIF-Harbinger       (0)    324       1 2024204  
   231    9.7  0.0  0.0  chr22              6348826  6348856 (32784224) C hAT-5_DR          DNA/hAT-Charlie      (2274)    222     192 2024205 *
   998   15.5  6.7  0.5  chr22              6348851  6349044 (32784036) + Tc1-1_DR          DNA/TcMar-Tc1           681    886   (739) 2024206  
  4186    8.9  6.1  1.5  chr22              6349053  6349704 (32783376) + Gypsy148-LTR_DR   LTR/Gypsy                 1    682    (26) 2024207  
  2534   12.3 16.1  0.2  chr22              6349704  6350168 (32782912) + Tc1-1_DR          DNA/TcMar-Tc1           921   1459   (166) 2024208 *
   314   12.7  3.9  8.1  chr22              6350161  6350237 (32782843) + IS3EU-4_DR        DNA/IS3EU             11196  11269  (3760) 2024209 *
  3003   11.4  8.1  2.2  chr22              6350245  6350799 (32782281) C LTR-8_DR          LTR                    (25)    587       1 2024210  
  1084   15.2  2.2  5.6  chr22              6350800  6351022 (32782058) + IS3EU-4_DR        DNA/IS3EU             11275  11490  (3539) 2024211  
   860   15.0  8.2  5.8  chr22              6351004  6351258 (32781822) + DNA8-28_DR        DNA/hAT                3021   3281  (3861) 2024212 *
  1136   13.8  8.7  2.0  chr22              6351034  6351263 (32781817) C SINE2-4_DR        SINE/tRNA-V-RTE         (0)    371     127 2024213  
   257   21.9 23.9  0.6  chr22              6351154  6351291 (32781789) C EnSpm-N44_DR      DNA/CMC-EnSpm        (3061)   5591    5422 2024214 *
  1954   17.4 32.9  4.9  chr22              6351293  6352315 (32780765) + IS3EU-4_DR        DNA/IS3EU             11480  12775  (2254) 2024215 *
  2831    3.7  3.7  0.0  chr22              6352011  6352365 (32780715) C SINE2-3_DR        SINE/tRNA-V-RTE         (0)    368       1 2024216  
  4182    6.0  3.7  0.5  chr22              6352368  6352967 (32780113) C hAT-N31_DR        DNA/hAT-Ac            (843)    619       1 2024217  
   504    7.9  0.0 18.5  chr22              6352968  6353075 (32780005) + hAT-N167B_DR      DNA/hAT-Charlie        1483   1573     (0) 2024218  
   625   15.1  0.0  0.0  chr22              6353820  6353925 (32779155) + Academ-N1_DRe     DNA/Academ-1           1141   1246  (2782) 2024219  
  4679   11.8  9.0  0.6  chr22              6353970  6354777 (32778303) + DNA-8-3_DR        DNA/P                     1    876   (287) 2024220  
   529   18.8  8.8  2.1  chr22              6354758  6354777 (32778303) C DIRS-N2_DR        LTR/Ngaro            (4353)   1676    1648 2024221 *
  6200    4.6  4.6  2.1  chr22              6354778  6355599 (32777481) + hAT-N34B_DR       DNA/hAT-Ac                1    842     (0) 2024222  
  1348   15.0  9.8  0.0  chr22              6355600  6355830 (32777250) + DNA-8-3_DR        DNA/P                   869   1122    (41) 2024223  
  2779   11.0  0.0  0.2  chr22              6355831  6356258 (32776822) C HATN1_DR          DNA/hAT                 (0)    427       1 2024224  
   314    6.7  4.4  0.0  chr22              6356259  6356302 (32776778) + DNA-8-3_DR        DNA/P                  1115   1160     (3) 2024225  
  8098    4.7 14.3  4.9  chr22              6356442  6357736 (32775344) + hAT-N150_DR       DNA/hAT-Blackjack         2   1412   (271) 2024226  
  5296    2.2  6.1  0.0  chr22              6357745  6358379 (32774701) + HarbingerN2_DR    DNA/PIF-Harbinger         1    674     (0) 2024227  
  1975    5.5  0.4  0.4  chr22              6358380  6358628 (32774452) + hAT-N150_DR       DNA/hAT-Blackjack      1422   1670    (13) 2024228  
   404    5.5  0.0  1.8  chr22              6358731  6358786 (32774294) C DNA-8-3_DR        DNA                     (2)   1161    1107 2024229  
  6837   12.3  2.6  0.0  chr22              6358868  6359939 (32773141) C DNA-8-3_DR        DNA                    (63)   1100       1 2024229  
  4852    9.0  5.7  0.2  chr22              6359951  6360711 (32772369) + Tx1-42_DR         LINE/L1-Tx1            4162   4963    (42) 2024230  
  8407    1.4  2.6  0.2  chr22              6361116  6362117 (32770963) C DNA-TA-3_DR       DNA                    (15)   1026       1 2024231  
   599   12.2 14.8  0.0  chr22              6362487  6362601 (32770479) C Nimb-9_DR         LINE/I                  (8)   5341    5210 2024232 *
  7467   15.6  8.0  2.4  chr22              6362599  6364333 (32768747) C Nimb-9_DR         LINE/I                (315)   5034    3205 2024232  
   302   11.1  0.0  0.0  chr22              6364330  6364374 (32768706) + ERV1-N1C_DR-LTR   LTR/ERV1                824    868     (0) 2024233 *
   970   19.7 24.2  1.5  chr22              6364375  6364744 (32768336) + IS3EU-4_DR        DNA/IS3EU             11757  12210  (2819) 2024234  
  2010    5.0 14.9  1.2  chr22              6365139  6365439 (32767641) C L2-2_DRe          LINE/L2                 (4)   4234    3893 2024235  
   222   21.9  0.0  2.8  chr22              6365440  6365503 (32767577) C Nimb-15_DR        LINE/I                (843)   4506    4448 2024236  
  1218   11.6  5.3  0.0  chr22              6365537  6365725 (32767355) + Kolobok-N2A_DR    DNA/Kolobok-T2            1    199  (1156) 2024237  
   532    4.7 20.9  0.0  chr22              6365726  6365811 (32767269) C hAT-N145_DR       DNA/hAT-Ac              (0)   1591    1488 2024238  
   336   26.4  4.0  3.3  chr22              6365779  6365927 (32767153) C DNA-X-3_DR        DNA                   (951)    523     374 2024239 *
   716   15.5  5.5  2.4  chr22              6365797  6365961 (32767119) + DNA8-28_DR        DNA/hAT                3013   3182  (3960) 2024240 *
  1751   20.8  2.7 12.6  chr22              6365821  6366376 (32766704) C EnSpm-N11_DR      DNA/CMC-EnSpm        (1537)   3816    3310 2024241 *
  1943   12.8  7.8  4.3  chr22              6366002  6366051 (32767029) + DNA8-17_DR        DNA/hAT-Tip100         1281   1589   (224) 2024242  
  2188    8.5  4.0  1.2  chr22              6366052  6366372 (32766708) + SINE2-3_DR        SINE/tRNA-V-RTE          37    366     (2) 2024243  
  1943   12.8  7.8  4.3  chr22              6366373  6366384 (32766696) + DNA8-17_DR        DNA/hAT-Tip100         1590   1676   (137) 2024242  
   526   20.3  1.2 16.7  chr22              6368002  6368243 (32764837) + DNAX-16_DR        DNA                      60    269   (154) 2024244  
   314   10.2  0.0  4.1  chr22              6369168  6369218 (32763862) + DNA11TA1B_DR      DNA/CMC-EnSpm           155    203     (0) 2024245  
   509   17.2  9.1  0.0  chr22              6369288  6369386 (32763694) C DNA-5-1_DR        DNA/hAT?              (608)    131      24 2024246  
   276    7.3  0.0  2.4  chr22              6369379  6369420 (32763660) C hAT-N202_DR       DNA/hAT-Tip100       (1357)    528     488 2024247 *
  3738    7.8  0.9  0.7  chr22              6369386  6369951 (32763129) + Helitron-N2_DR    RC/Helitron             933   1499   (964) 2024248  
   272    8.7  0.0  0.0  chr22              6369953  6369998 (32763082) + hAT-N176_DR       DNA/hAT-Tip100          118    163   (467) 2024249  
  1922    9.3  0.3  3.3  chr22              6370055  6370364 (32762716) + HARBINGERN2C_DR   DNA/PIF-Harbinger       371    671   (272) 2024250  
   448   18.1  4.8  4.8  chr22              6370288  6370455 (32762625) + DNA-6-N5B_DR      DNA                     990   1157  (2366) 2024251 *
   632   16.1  0.0  5.5  chr22              6370311  6370501 (32762579) + Zisupton-6_DR     DNA/Zisupton           9174   9354 (12762) 2024252 *
   716    7.9  6.7  0.0  chr22              6370366  6370529 (32762551) + ZFERV-2-I_DR      LTR/ERV1                735    909  (9655) 2024253  
   393   24.2  1.7  6.1  chr22              6370479  6370502 (32762578) C hAT-15_DR         DNA/hAT-Ac           (3528)    115       2 2024254 *
   570   13.7  8.4  0.0  chr22              6370503  6370597 (32762483) + HATN12B_DR        DNA/hAT-Ac              592    694     (1) 2024255  
   215   19.6  3.9  0.0  chr22              6370886  6370936 (32762144) + DNAX-16_DR        DNA                       3     55   (368) 2024256  
   878   20.9  4.2  7.6  chr22              6370972  6371256 (32761824) C hAT-N21B_DR       DNA/hAT-Ac            (721)    580     305 2024257  
  3247   14.3  2.1  5.7  chr22              6371263  6371977 (32761103) C DNA-AT-3_DR       DNA                   (586)   1429     740 2024258  
 23847    0.5  0.4  0.1  chr22              6371978  6374717 (32758363) + DNA-2-14_DR       DNA/CMC-EnSpm             1   2750     (0) 2024259  
  1096   13.0  6.5  3.5  chr22              6374720  6374966 (32758114) C DNA-AT-3_DR       DNA                  (1274)    741     488 2024258  
   999   16.7  0.5  2.8  chr22              6374965  6375149 (32757931) C hAT-N21B_DR       DNA/hAT-Ac            (984)    317     137 2024257 *
   528    9.1  9.8  4.1  chr22              6375148  6375239 (32757841) + DNA-2-2_DR        DNA                     120    216   (191) 2024260 *
   484   13.7 25.9  5.4  chr22              6375240  6375332 (32757748) C hAT-N53B_DR       DNA/hAT-Ac           (1885)   2292    2072 2024261  
   687   17.2  2.2  2.2  chr22              6375335  6375471 (32757609) C hAT-N21B_DR       DNA/hAT-Ac           (1164)    137       1 2024257  
   223    9.8 29.3  0.0  chr22              6375786  6375826 (32757254) + DNA-X-2B_DR       DNA                       1     53   (386) 2024262  
   442   23.4 32.5  0.2  chr22              6376057  6376364 (32756716) + Mariner-7_DR      DNA/TcMar-Tc1          1023   1429   (158) 2024263  
   856   24.6  2.3  5.3  chr22              6376675  6376711 (32756369) + EnSpm-17_DR       DNA/CMC-EnSpm          3166   3193  (6083) 2024264  
  1695   14.4  1.7  0.7  chr22              6376712  6377012 (32756068) + ANGEL             DNA/Kolobok               1    304     (5) 2024265  
   975   20.0  4.7  3.1  chr22              6376803  6377055 (32756025) C TE-X-13_DR        Unknown              (1100)   1325    1069 2024266 *
   797   24.2  2.1  6.8  chr22              6377013  6377045 (32756035) C EnSpm-7_DR        DNA/CMC-EnSpm        (1614)   9417    9099 2024267 *
   217   19.3  0.0  8.5  chr22              6378050  6378100 (32754980) + ANGEL             DNA/Kolobok             263    309     (0) 2024268  
   596   11.9 11.9  0.0  chr22              6378134  6378251 (32754829) + DNA-2-29_DR       DNA                       1    132     (0) 2024269  
   213   11.8 23.5  0.0  chr22              6378207  6378257 (32754823) C hAT-N203_DR       DNA/hAT-Tip100       (2675)   2866    2804 2024270 *
   200    3.7  0.0  0.0  chr22              6378295  6378321 (32754759) C EnSpm-7_DR        DNA/CMC-EnSpm        (8846)   2188    2162 2024271  
  1620    7.3  9.1  8.4  chr22              6378347  6378643 (32754437) + hAT-N53B_DR       DNA/hAT-Ac             2065   2363  (1814) 2024272  
  1222   16.0  2.3  8.1  chr22              6378377  6378675 (32754405) C hAT-N53B_DR       DNA/hAT-Ac           (1827)   2350    2068 2024272 *
   501   11.1  2.7  2.5  chr22              6379042  6379219 (32753861) + EnSpm-N13_DR      DNA/CMC-EnSpm          8204   8334 (13815) 2024273  
   302   20.0 12.3  0.8  chr22              6379232  6379258 (32753822) C DNA2-16_DR        DNA                  (9623)   8428    8390 2024274  
  1642    8.7 15.1  4.8  chr22              6379259  6379622 (32753458) + hAT-N92_DR        DNA/hAT-Ac                1    400  (1175) 2024275  
   233   17.2  2.1  8.4  chr22              6379565  6379586 (32753494) C DNA9-N1_DR        DNA/MULE-NOF         (1647)   3369    3300 2024276 *
   407   15.9  8.0  0.0  chr22              6379587  6379699 (32753381) C Harbinger-N17_DR  DNA/PIF-Harbinger     (967)    678     557 2024277 *
   414    7.9  6.9  0.9  chr22              6379608  6379709 (32753371) C DNA8-25_DR        DNA                  (1562)   2405    2298 2024278  
   404    7.8  3.2  0.0  chr22              6379620  6379633 (32753447) + Harbinger-N17_DR  DNA/PIF-Harbinger       299    351  (1294) 2024279 *
   467    2.0  0.0  0.0  chr22              6379634  6379731 (32753349) C DNA-X-5_DR        DNA/hAT               (139)   1082     985 2024280  
   445    8.5  1.6  0.8  chr22              6379638  6379763 (32753317) + DNA6-6_DR         DNA                    7777   7888  (3393) 2024281 *
   388   10.0  6.6  0.8  chr22              6379710  6379723 (32753357) C DNA-8-24_DR       DNA/hAT-Tip100       (1588)    190      68 2024282 *
   233   17.2  2.1  8.4  chr22              6379724  6379754 (32753326) C DNA9-N1_DR        DNA/MULE-NOF         (1647)   3299    3191 2024276  
   775   19.3  0.6  2.5  chr22              6380208  6380372 (32752708) C IS3EU-4_DR        DNA/IS3EU            (5748)   9281    9120 2024283 *
  1219   17.6  1.3  6.7  chr22              6380234  6380531 (32752549) C Helitron-2_DR     RC/Helitron          (3591)  23821   23539 2024284  
   482   14.6  9.0  0.0  chr22              6380454  6380542 (32752538) + MuDR-2_DR         DNA/MULE-MuDR         20036  20132  (3801) 2024285 *
   559   17.5  0.7  7.1  chr22              6380536  6380670 (32752410) C Tc1-4_DR          DNA/TcMar-Tc1        (1445)    127       1 2024286  
  1153   23.0 10.2  0.9  chr22              6381017  6381310 (32751770) C DNA-N21_DR        DNA/hAT-Charlie?        (0)    334      14 2024287  
   532   19.2 18.7  2.6  chr22              6382934  6383163 (32749917) + DNAX-16_DR        DNA                      12    277   (146) 2024288  
   254   16.3  4.7  0.0  chr22              6383185  6383227 (32749853) + DNAX-16_DR        DNA                     379    423     (0) 2024289  
   263   15.9  0.0  1.4  chr22              6384173  6384242 (32748838) + hAT-N177C_DR      DNA/hAT-Tip100          400    468  (1264) 2024290  
   437   25.2  1.2  8.0  chr22              6384257  6384510 (32748570) + hAT-N126B_DR      DNA/hAT-Ac                1    238   (362) 2024291  
   304   14.0  0.0  1.8  chr22              6384526  6384583 (32748497) + CryptonV-3_DR     DNA/Crypton-V           913    969 (22484) 2024292 *
   333   11.5  0.0  0.3  chr22              6384537  6384589 (32748491) C MuDR-2_DR         DNA/MULE-MuDR        (7584)  16349   16304 2024293 *
  3084    5.8  3.5  1.3  chr22              6384554  6385004 (32748076) + Mariner-N38_DR    DNA/TcMar-Tc1             1    461    (86) 2024294  
  2669   11.0 10.4  0.4  chr22              6385005  6385053 (32748027) C EnSpm-N13_DR      DNA/CMC-EnSpm       (13968)   8105    7622 2024295  
   300   13.7  3.9  0.0  chr22              6385014  6385064 (32748016) C hAT-N21_DR        DNA/hAT-Charlie      (1091)    755     703 2024296 *
   279   16.9 19.7  0.0  chr22              6385065  6385081 (32747999) + Kolobok-4_DR      DNA/Kolobok-T2         3465   3546  (3085) 2024297  
   522   11.5  0.0 10.3  chr22              6385094  6385200 (32747880) + DNA11TA1B_DR      DNA/CMC-EnSpm            90    186    (17) 2024298  
   302   23.4  7.4  1.0  chr22              6385458  6385552 (32747528) + hAT-N126B_DR      DNA/hAT-Ac              500    600     (0) 2024299 *
   314   17.6  0.0  1.8  chr22              6385505  6385562 (32747518) + DNA6-1_DR         DNA/hAT-hAT5            802    858   (291) 2024300  
   930   15.8  6.7  9.6  chr22              6386034  6386375 (32746705) + DNAX-16_DR        DNA                       1    333    (90) 2024301  
   807   20.8  2.8 21.2  chr22              6386385  6386745 (32746335) + hAT-N177_DR       DNA/hAT-Tip100          288    593   (377) 2024302  
   399    6.9  1.1  1.4  chr22              6386746  6386766 (32746314) C EnSpm-16_DR       DNA/CMC-EnSpm        (9126)    658     585 2024303  
   383   12.8  0.9  1.8  chr22              6386767  6386877 (32746203) + Helitron-2_DR     RC/Helitron           11744  11853 (15559) 2024304  
   377   15.0  0.9  4.6  chr22              6386792  6386903 (32746177) C DNA8-10_DR        DNA/hAT-Ac           (2331)   1687    1580 2024305 *
  1702    8.1  2.9 12.9  chr22              6386866  6387334 (32745746) C hAT-N177C_DR      DNA/hAT-Tip100        (282)    682     220 2024306  
   491   14.9  1.1  0.0  chr22              6387318  6387404 (32745676) + DNA2-2B_DR        DNA                     840    927     (2) 2024307 *
  5901    2.9  6.9  0.0  chr22              6387332  6388066 (32745014) C DNA2-2_DR         DNA                     (0)    786       1 2024308  
  1398    6.6  3.0  2.5  chr22              6388090  6388291 (32744789) C hAT-N177C_DR      DNA/hAT-Tip100       (1529)    203       1 2024306  
   225   28.4  1.9  2.9  chr22              6388712  6388816 (32744264) + DNA-X-2B_DR       DNA                     101    204   (235) 2024309  
   577   20.4 28.8  1.7  chr22              6388969  6389288 (32743792) + Mariner-7_DR      DNA/TcMar-Tc1          1048   1452   (135) 2024310  
   492   17.3 12.5  0.0  chr22              6389764  6389867 (32743213) + DNA-6-N2_DR       DNA                     357    473  (4583) 2024311 *
  2294   13.3 20.5  4.5  chr22              6389851  6390464 (32742616) + DNA-6-N2_DR       DNA                    4085   4792   (264) 2024312  
   766   18.1 17.5  1.2  chr22              6390514  6390736 (32742344) + ANGEL             DNA/Kolobok              51    309     (0) 2024313  
   468   21.1  5.0  5.0  chr22              6390595  6390754 (32742326) + DNA7-N1_DR        DNA/Zisupton           8168   8327  (2090) 2024314 *
   246   20.0  1.0 11.5  chr22              6390687  6390782 (32742298) + EnSpm-14N1_DR     DNA/CMC-EnSpm          2367   2453  (1732) 2024315 *
  1446   16.5  5.5  1.0  chr22              6391436  6391728 (32741352) + Gypsy-169-LTR_DR  LTR/Gypsy                 1    306     (0) 2024316  
   231   18.6  0.0  2.3  chr22              6391926  6391969 (32741111) + Mariner-N8_DR     DNA/TcMar                 3     45   (184) 2024317  
   224   17.3  9.6  0.0  chr22              6391934  6391985 (32741095) C ENSPM-6_DR        DNA/CMC-EnSpm       (14708)  17908   17852 2024318 *
  3070   11.3 10.5  7.3  chr22              6391981  6392657 (32740423) + hAT-N25B_DR       DNA/hAT-Ac               24    720     (0) 2024319  
   454   13.1  4.5  2.2  chr22              6392658  6392834 (32740246) C Helitron-4_DR     RC/Helitron         (19890)  11978   11798 2024320 *
   629    9.3  0.0 16.7  chr22              6392682  6392835 (32740245) + hAT-N134B_DR      DNA/hAT?                682    813   (113) 2024321  
   214   27.9  2.5  4.5  chr22              6392684  6392699 (32740381) C L1-82_DR          LINE/L1               (223)   5787    5700 2024322 *
   555    8.8  1.4  0.0  chr22              6392707  6392854 (32740226) + (TA)n             Simple_repeat             2    151     (0) 2024323  
   441   11.4  6.0  2.2  chr22              6392757  6392890 (32740190) + DNA9-6_DR         DNA                    7444   7582   (302) 2024324 *
   533   10.1  2.4  1.2  chr22              6392855  6392869 (32740211) + EnSpm-N42_DR      DNA/CMC-EnSpm           697    823   (429) 2024325  
   214   27.9  2.5  4.5  chr22              6392870  6392886 (32740194) C L1-82_DR          LINE/L1               (223)   5699    5589 2024322  
   263   21.8  2.6  2.6  chr22              6393138  6393250 (32739830) + EnSpm-N21_DR      DNA/CMC-EnSpm           238    350   (129) 2024326  
   255   21.6  0.0  0.0  chr22              6393989  6394039 (32739041) + ANGEL             DNA/Kolobok             252    302     (7) 2024327  
  1035    9.9 11.5  2.1  chr22              6394335  6394551 (32738529) + EnSpm-N25_DR      DNA/CMC-EnSpm          4444   4680     (6) 2024328  
   212   18.8  2.1  0.0  chr22              6394679  6394726 (32738354) C ENSPM-6_DR        DNA/CMC-EnSpm       (27573)   5043    4995 2024329  
  1554    4.4 48.7  0.6  chr22              6394758  6395075 (32738005) + hAT-N96_DR        DNA/hAT-Ac                2    471   (560) 2024330  
  6664    2.2  1.8  0.0  chr22              6395078  6395849 (32737231) + DNA2-2_DR         DNA                       1    786     (0) 2024331  
  4543    3.6  0.0  1.8  chr22              6395853  6396422 (32736658) + hAT-N96_DR        DNA/hAT-Ac              472   1031     (0) 2024332  
   301   17.4 14.5  0.0  chr22              6396947  6397015 (32736065) + hAT-N125_DR       DNA/hAT-Ac              307    385   (811) 2024333  
   470    0.0  0.0  0.0  chr22              6397016  6397068 (32736012) + HERO-2_DR         LINE/R2-Hero            569    621  (3018) 2024334  
 16232    0.8 10.1  0.8  chr22              6397069  6399135 (32733945) + EnSpm-N33_DR      DNA/CMC-EnSpm             1   2257     (0) 2024335  
  1937   11.7  0.0  0.7  chr22              6399138  6399412 (32733668) + HERO-2_DR         LINE/R2-Hero            682    954  (2685) 2024336  
  1601    6.8  4.5  0.0  chr22              6399406  6399625 (32733455) + HERO-2_DR         LINE/R2-Hero           3410   3639     (0) 2024337 *
  8959    4.5  2.7  3.7  chr22              6400246  6401491 (32731589) C LOOPERN1_DR       DNA/Kolobok-T2          (0)   1234       1 2024338  
   201   28.2  2.7  2.7  chr22              6401430  6401502 (32731578) C EnSpm-11_DR       DNA/CMC-EnSpm        (5565)   3438    3366 2024339 *
  3135    9.9  5.7  2.3  chr22              6401999  6402503 (32730577) C hAT-N61_DR        DNA/hAT-Tip100          (0)    525       4 2024340  
  1603   13.3  8.4  0.0  chr22              6402561  6402823 (32730257) + Harbinger-4N1_DR  DNA/PIF-Harbinger       672    956    (65) 2024341  
   229   14.3  3.0  3.0  chr22              6402818  6402918 (32730162) C piggyBac-N13B_DR  DNA/PiggyBac          (703)    698     598 2024342 *
   416    6.5  0.6  0.1  chr22              6402850  6403277 (32729803) + (TTTC)n           Simple_repeat             1    429     (0) 2024343 *
   705   15.0  6.8  3.3  chr22              6403187  6403437 (32729643) C piggyBac-N13_DR   DNA/PiggyBac          (730)    671     408 2024342  
   685    9.1 21.0  0.0  chr22              6403428  6403570 (32729510) C piggyBac-N13B_DR  DNA/PiggyBac         (1226)    175       3 2024342 *
   586   10.5  0.8  0.8  chr22              6403571  6403698 (32729382) + Helitron-2_DR     RC/Helitron           11743  11870 (15542) 2024344 *
   674    6.1  0.0  0.0  chr22              6403580  6403710 (32729370) + EnSpm-N42_DR      DNA/CMC-EnSpm           565    695   (557) 2024345 *
  3723    9.7  1.5  5.4  chr22              6403628  6404224 (32728856) C Merlin-1_DR       DNA/Merlin           (8898)   1629    1055 2024346  
   473   19.5  0.0  2.0  chr22              6403699  6403710 (32729370) C Kolobok-4_DR      DNA/Kolobok-T2       (1382)   5209    5101 2024347 *
   669   10.8  1.3  0.7  chr22              6403711  6403728 (32729352) C ZFERV-2-I_DR      LTR/ERV1             (9714)    850     701 2024348  
  1285   11.6  8.8  1.4  chr22              6404156  6404418 (32728662) + Gypsy-226_DR-LTR  LTR/Gypsy               725   1006    (10) 2024349  
   266   18.1  3.5  2.3  chr22              6404508  6404592 (32728488) C EnSpm-N4B_DR      DNA/CMC-EnSpm?        (133)     87       2 2024350  
   586   11.7  1.1  0.0  chr22              6404797  6404890 (32728190) + L2-5_DRe          LINE/L2                2123   2217    (10) 2024351  
  1816   11.4 12.3  0.1  chr22              6405319  6405639 (32727441) C DIRS-4N2-LTR_DR   LTR/Ngaro               (0)    387      38 2024352  
   992   10.2 17.8  0.4  chr22              6405679  6405875 (32727205) C Zisupton-6_DR     DNA/Zisupton        (12896)   9220    8990 2024353 *
  3701    3.9  0.7  6.2  chr22              6405703  6406248 (32726832) + Mariner-N38_DR    DNA/TcMar-Tc1            30    547     (0) 2024354  
   254   19.8  4.8  6.9  chr22              6406157  6406198 (32726882) C MuDR-2_DR         DNA/MULE-MuDR        (8005)  15928   15829 2024355 *
   271   12.0  0.0  4.0  chr22              6406205  6406256 (32726824) C Helitron-N3_DR    RC/Helitron          (1434)   1582    1533 2024356  
   229   20.0 17.6  0.0  chr22              6406220  6406304 (32726776) C hAT-N21B_DR       DNA/hAT-Ac            (558)    743     644 2024357 *
  1211   16.2  5.1  0.0  chr22              6406468  6406701 (32726379) + LINEX-1_DR        Retroposon              536    781    (24) 2024358  
   235   25.0  0.0  0.0  chr22              6406697  6406748 (32726332) + hAT-N123_DR       DNA/hAT-Ac              432    483   (411) 2024359 *
   550   20.1 10.5  7.8  chr22              6406781  6406980 (32726100) C Tx1-30_DR         LINE/L1-Tx1          (1354)    873     669 2024360  
  2880    4.1  0.0  1.6  chr22              6406999  6407372 (32725708) C Merlin-N1_DR      DNA/Merlin              (0)    369       2 2024361  
   421    3.8  0.0  1.9  chr22              6407878  6407931 (32725149) C HATN2_DR          DNA/hAT              (1164)     55       3 2024362  
   210    3.9  0.0  0.0  chr22              6408686  6408711 (32724369) + EnSpm-N41_DR      DNA/CMC-EnSpm          1720   1745  (3176) 2024363  
   667   20.4 10.6  3.6  chr22              6408978  6409318 (32723762) C EnSpm-N21_DR      DNA/CMC-EnSpm         (114)    365       2 2024364  
  1443    4.1 11.2  0.8  chr22              6409371  6409593 (32723487) + TDR17             DNA/Sola-1                1    246     (2) 2024365  
   955   13.1  7.9  7.0  chr22              6409594  6409620 (32723460) + IS3EU-4_DR        DNA/IS3EU              9318   9569  (5460) 2024366  
   574   21.5  4.4  3.2  chr22              6409753  6409935 (32723145) C ASAT_CY           Satellite              (75)    187       3 2024367  
   212   25.8  6.8  6.2  chr22              6409780  6409986 (32723094) + DNAX-23_DR        DNA                    3947   4154  (7647) 2024368 *
   448   22.9  4.9  4.3  chr22              6409809  6409991 (32723089) + Mariner-N31_DR    DNA/TcMar-Tc1           296    479    (61) 2024369  
   240   18.9 11.4  7.8  chr22              6410294  6410442 (32722638) C hAT-N178B_DR      DNA/hAT-Ac            (946)    761     608 2024370  
  1030    8.8  5.6  0.6  chr22              6411388  6411547 (32721533) C TDR20             DNA/Merlin             (71)    168       1 2024371  
   461   16.0 39.2  0.9  chr22              6411807  6412046 (32721034) + DNA-N15_DR        DNA                      18    348    (57) 2024372  
   231   10.2  0.0  6.1  chr22              6412477  6412528 (32720552) + hAT-N178B_DR      DNA/hAT-Ac              126    174  (1709) 2024373  
  1431    8.2 15.8  1.0  chr22              6413049  6413320 (32719760) C Gypsy-115-LTR_DR  LTR/Gypsy              (66)    312       1 2024374  
   417   11.7  9.2  0.0  chr22              6413321  6413386 (32719694) C L2-8_DR           LINE/L2               (169)   3421    3366 2024375  
   261   17.4  0.0  0.0  chr22              6414073  6414118 (32718962) + Copia-30_DR-LTR   LTR/Gypsy?               24     69   (405) 2024376  
   208   17.3  5.7  1.8  chr22              6414245  6414297 (32718783) + Gypsy-168B_DR-LTR LTR/Gypsy               166    220   (287) 2024377  
  3953   10.3  9.1  2.9  chr22              6414397  6415048 (32718032) C DNA2-2_DR         DNA                    (94)    692       2 2024378  
   766   18.5  1.2  2.4  chr22              6415243  6415408 (32717672) C HAT1-N1B_DR       DNA/hAT-Ac             (67)    672     509 2024379  
   222   13.9  0.0  0.0  chr22              6415445  6415480 (32717600) C HAT1-N1B_DR       DNA/hAT-Ac            (325)    414     379 2024379  
  3497   10.8  8.1  0.2  chr22              6415485  6416029 (32717051) C SINE3-1           SINE/5S-Deu-L2          (0)    590       3 2024380  
   440   28.1  6.5  2.6  chr22              6416030  6416214 (32716866) C HAT1-N1B_DR       DNA/hAT-Ac            (370)    369     178 2024379  
   490   16.8 15.8  0.8  chr22              6417614  6417727 (32715353) C Mariner-N13_DR    DNA/TcMar-Tc1           (0)   1141    1011 2024381  
   484   22.6  4.5  7.7  chr22              6417828  6417961 (32715119) C Mariner-N13_DR    DNA/TcMar-Tc1         (830)    311     182 2024382  
  1529   22.3 13.8  0.2  chr22              6418236  6418649 (32714431) C DNA-1-6_DR        DNA                     (0)    625     156 2024383  
  3508   11.0  6.9  1.5  chr22              6418652  6419205 (32713875) C SINE3-1           SINE/5S-Deu-L2          (7)    583       1 2024384  
   292   22.4  4.5  0.0  chr22              6419206  6419268 (32713812) C DNA-1-6_DR        DNA                   (468)    157      92 2024383  
  2069    3.8  6.4  0.3  chr22              6419278  6419590 (32713490) C I-4_DR            LINE/I                  (3)   1411    1080 2024385  
   637   11.9  3.0  0.0  chr22              6419593  6419693 (32713387) C DNA-1-6_DR        DNA                   (521)    104       1 2024386  
   226   18.7 13.6  2.7  chr22              6420562  6420627 (32712453) C CryptonV-N5_DR    DNA/Crypton-V       (19435)   5102    5030 2024387  
   205   20.9  2.3  0.0  chr22              6420599  6420641 (32712439) C hAT-N127_DR       DNA/hAT-Charlie      (3231)   7085    7042 2024388 *
   321   18.2 20.4  0.0  chr22              6420888  6420975 (32712105) C L1-75_DR          LINE/L1               (368)   4077    3972 2024389  
  2746    7.6  0.4  6.6  chr22              6421196  6421647 (32711433) + piggyBac-N12_DR   DNA/PiggyBac?             1    426  (1377) 2024390  
  2731    4.3  1.7  0.0  chr22              6421691  6422039 (32711041) + piggyBac-N12_DR   DNA/PiggyBac?          1445   1799     (4) 2024391  
   642   15.0  3.3  0.8  chr22              6422326  6422446 (32710634) C Kolobok-N5_DR     DNA/Kolobok-T2?        (48)    437     314 2024392  
   720   17.6 12.4  3.4  chr22              6422453  6422670 (32710410) C MuDR-2_DR         DNA/MULE-MuDR       (16207)   7726    7490 2024393 *
   966    9.0  4.9  0.0  chr22              6422555  6422698 (32710382) C DNA-8-8_DR        DNA/hAT-Charlie       (290)    835     685 2024394  
   299   11.1  0.0  0.0  chr22              6422707  6422764 (32710316) + DIRS-1E-LTR_DR    LTR/Ngaro                 1     58   (543) 2024395 *
   486    8.4  4.7  3.5  chr22              6422756  6422841 (32710239) + DIRS-1-LTR_DR     LTR/Ngaro               343    429   (193) 2024396  
   465   13.6  0.9  1.8  chr22              6422801  6422912 (32710168) + EnSpm-N36B_DR     DNA/CMC-EnSpm          3051   3161   (255) 2024397 *
   415   12.0  1.0  0.0  chr22              6422838  6422937 (32710143) C Kolobok-3_DR      DNA/Kolobok-T2       (3414)   2552    2452 2024398 *
   543    2.7  1.3  0.0  chr22              6422842  6422916 (32710164) + Harbinger-N17_DR  DNA/PIF-Harbinger       338    413  (1232) 2024399  
   324   24.6  0.9  2.7  chr22              6422917  6422954 (32710126) + DNA9-3_DR         DNA/MULE-MuDR?         9561   9671  (1708) 2024400  
   399   18.5  5.5  1.8  chr22              6423259  6423368 (32709712) C DNA2-16_DR        DNA                  (9779)   8272    8159 2024401 *
   869   20.5 25.6  4.4  chr22              6423274  6423286 (32709794) C Helitron-2_DR     RC/Helitron          (3582)  23830   23765 2024402  
  1973   12.6  8.6  1.1  chr22              6423287  6423624 (32709456) C SINE2-4_DR        SINE/tRNA-V-RTE         (8)    363       1 2024403  
   869   20.5 25.6  4.4  chr22              6423625  6423706 (32709374) C Helitron-2_DR     RC/Helitron          (3582)  23764   23310 2024402  
   447   16.9  1.1  2.2  chr22              6423637  6423727 (32709353) + DNA8-23_DR        DNA                    1703   1792  (4947) 2024404 *
  3602    9.0  3.3  0.4  chr22              6425275  6425820 (32707260) + BEL-55_DRe-LTR    LTR/Pao                   1    562   (251) 2024405  
  1904    4.6  0.4  0.8  chr22              6425828  6426061 (32707019) C Kolobok-1N3_DR    DNA/Kolobok-T2          (4)   1063     831 2024406  
  1434   13.7 39.9  0.3  chr22              6426062  6426597 (32706483) + Gypsy-233_DR-LTR  LTR/Gypsy                 1    748     (0) 2024407  
  5635    7.3  6.0  0.4  chr22              6426599  6427385 (32705695) C Kolobok-1N3_DR    DNA/Kolobok-T2        (236)    831       1 2024408  
  1536    9.7  0.8  0.8  chr22              6427386  6427621 (32705459) + BEL-55_DRe-LTR    LTR/Pao                 558    793    (20) 2024405  
  1725    1.0  0.0  0.0  chr22              6427622  6427814 (32705266) + TDR3              DNA/hAT-Charlie           1    193     (0) 2024409  
   695   25.8  2.3  1.8  chr22              6427815  6427835 (32705245) + Helitron-2_DR     RC/Helitron            9381   9595 (17817) 2024410  
 20432    1.1  1.8  0.7  chr22              6428203  6430610 (32702470) + hAT-N68_DR        DNA/hAT-Ac                1   2434   (598) 2024411  
   496    3.8  0.0  0.0  chr22              6430615  6430667 (32702413) + TDR4              DNA                       1     53   (248) 2024412  
  2168    6.0  0.3  0.0  chr22              6430682  6430981 (32702099) + TDR4              DNA                       1    301     (0) 2024413  
   224   14.9  0.0  0.0  chr22              6430942  6430988 (32702092) C Helitron-2_DR     RC/Helitron         (16229)  11183   11137 2024414 *
  5203    2.2  2.6  0.0  chr22              6430955  6431578 (32701502) + hAT-N68_DR        DNA/hAT-Ac             2393   3032     (0) 2024415  
   202   21.8  2.5  2.5  chr22              6431579  6431612 (32701468) + IS3EU-4_DR        DNA/IS3EU              9681   9714  (5315) 2024416  
   261   21.8 12.4  2.0  chr22              6432579  6432667 (32700413) + DNA6-9_DR         DNA/hAT-hAT5              1     98   (596) 2024417  
   863   20.5  6.2  1.5  chr22              6433075  6433267 (32699813) C DNA-N21_DR        DNA/hAT-Charlie?       (57)    277      76 2024418  
   433   19.7  1.7  3.5  chr22              6433784  6433797 (32699283) C MuDR-2_DR         DNA/MULE-MuDR        (8780)  15153   15142 2024419  
  2839    6.1  0.0  0.3  chr22              6433798  6434158 (32698922) C DIRS-4N1_DR       LTR/Ngaro               (0)   4462    4103 2024420  
   307   16.4  0.0  4.3  chr22              6434235  6434355 (32698725) C DNA-6-N2_DR       DNA                  (4157)    899     784 2024421 *
   312   13.7  0.9  1.6  chr22              6434252  6434393 (32698687) + (TAA)n            Simple_repeat             1    141     (0) 2024422  
   367    4.2  0.0  0.0  chr22              6435014  6435061 (32698019) C LOOPERN3B_DR      DNA/Kolobok-T2          (0)   1049    1002 2024423 *
  1946    9.6  0.0  1.1  chr22              6435061  6435343 (32697737) + LOOPERN3B_DR      DNA/Kolobok-T2          770   1049     (0) 2024424  
  5112   11.7  6.9 13.4  chr22              6435397  6436565 (32696515) + Kolobok-N2A_DR    DNA/Kolobok-T2            1   1102   (253) 2024425  
   214   19.1  2.3 15.6  chr22              6436489  6436572 (32696508) C CryptonV-N3_DR    DNA/Crypton-V       (18095)   2568    2495 2024426 *
  3764    6.1  8.9  0.2  chr22              6436573  6437097 (32695983) + HATN3_DR          DNA/hAT-Tip100            1    571     (0) 2024427  
  3492    2.5 21.6  0.3  chr22              6437099  6437612 (32695468) + Gypsy124-LTR_DR   LTR/Gypsy                 1    623     (0) 2024428  
  1444    9.3  9.4  3.9  chr22              6437613  6437857 (32695223) + Kolobok-N2A_DR    DNA/Kolobok-T2         1098   1355     (0) 2024429  
   201   17.5  0.0  0.0  chr22              6437962  6438001 (32695079) + CryptonV-N5_DR    DNA/Crypton-V          5989   6028 (18509) 2024430  
   280   19.7  9.0  3.2  chr22              6438095  6438183 (32694897) + hAT-N95_DR        DNA/hAT-Blackjack       731    824     (0) 2024431  
  3749    7.8  2.7 27.7  chr22              6438591  6439515 (32693565) C TDR1              DNA/TcMar-Tc1           (1)   1235     492 2024432 *
  4460    4.3  3.0  0.2  chr22              6439510  6440066 (32693014) C DNA2-16_DR        DNA                 (12627)   5424    4852 2024433  
  1268    6.7  0.0  0.6  chr22              6440066  6440245 (32692835) C TDR1              DNA/TcMar-Tc1         (744)    492     314 2024432 *
  1803   11.8 28.5  0.0  chr22              6440238  6440609 (32692471) + hAT-N65_DR        DNA/hAT-Ac              343    820     (0) 2024434  
  1814    5.2  0.0  0.4  chr22              6440617  6440846 (32692234) + L2-36_DRe         LINE/L2                 921   1149   (630) 2024435  
  2165    3.5  0.0  0.0  chr22              6440847  6441101 (32691979) C HATN8_DR          DNA/Zisupton            (0)    255       1 2024436  
   207    3.7  0.0  0.0  chr22              6441078  6441104 (32691976) C ENSPM-2N_DR       DNA/CMC-EnSpm         (822)    716     690 2024437 *
  1552    7.4  1.4  2.3  chr22              6441108  6441327 (32691753) + L2-36_DRe         LINE/L2                1152   1369   (410) 2024435  
   396   19.8  0.0  6.6  chr22              6441309  6441329 (32691751) C DNA7-N2_DR        DNA/hAT-hAT6          (299)   1715    1700 2024438 *
  2658    6.2  2.3  0.6  chr22              6441330  6441683 (32691397) + SINE2-3_DR        SINE/tRNA-V-RTE           2    361     (7) 2024439  
  1042   12.4  0.0  1.3  chr22              6441556  6441710 (32691370) + EnSpm-N37_DR      DNA/CMC-EnSpm           333    485  (6162) 2024440 *
  2777    6.3  5.8  0.0  chr22              6441681  6442075 (32691005) + L2-36_DRe         LINE/L2                1357   1774     (5) 2024441  
   274   14.4  4.7  1.8  chr22              6442034  6442139 (32690941) + DNA9-6_DR         DNA                    7439   7547   (337) 2024442 *
   314    9.9  0.0 16.4  chr22              6442073  6442157 (32690923) C L1-132_DR         LINE/L1               (542)   4044    3972 2024443  
   218   20.0  0.0  0.0  chr22              6442924  6442968 (32690112) C EnSpm-N4_DR       DNA/CMC-EnSpm           (6)    206     162 2024444 *
   406    9.1  5.2  1.6  chr22              6442956  6443073 (32690007) C EnSpm-N37_DR      DNA/CMC-EnSpm        (2499)   4148    4042 2024445 *
  1127   18.6  9.8  2.1  chr22              6442982  6443053 (32690027) C Merlin-1_DR       DNA/Merlin           (8910)   1617    1523 2024446  
  2977   13.4 10.3  5.7  chr22              6443054  6443696 (32689384) C TE-X-1B_DR        DNA                     (0)   1409     739 2024447  
   419   20.2 19.8  1.6  chr22              6443997  6444037 (32689043) C EnSpm-N1_DR       DNA/CMC-EnSpm        (1601)    929     842 2024448  
   501   11.6 26.1  0.6  chr22              6444038  6444167 (32688913) C ANGEL             DNA/Kolobok            (10)    299     137 2024449  
   231   20.3  1.2 11.8  chr22              6444166  6444249 (32688831) C Dada-U1A_DR       DNA/Dada             (5250)   5729    5654 2024450 *
   419   20.2 19.8  1.6  chr22              6444168  6444220 (32688860) C EnSpm-N1_DR       DNA/CMC-EnSpm        (1601)    841     722 2024448  
   901    9.2 10.0  0.0  chr22              6445007  6445136 (32687944) + TC1DR3            DNA/TcMar-Tc1             1    143  (1082) 2024451 *
  1713    6.2  9.6  0.7  chr22              6445132  6445391 (32687689) C SINE2-4_DR        SINE/tRNA-V-RTE        (83)    288       6 2024452  
  1114   17.0  9.3  5.3  chr22              6445137  6445447 (32687633) C DNA2-7_DR         DNA                  (4975)   4675    4353 2024453 *
   240   16.7 18.2  0.0  chr22              6445397  6445462 (32687618) C hAT-N50B_DR       DNA/hAT-Ac            (670)     78       1 2024454 *
   562   16.5  2.4  1.6  chr22              6445509  6445631 (32687449) + EnSpm-10_DR       DNA/CMC-EnSpm           904   1027  (5278) 2024455  
   462   19.0 25.7  0.9  chr22              6445632  6445683 (32687397) C CryptonV-N3_DR    DNA/Crypton-V       (19525)   1138     921 2024456  
   280   14.7  0.0  9.1  chr22              6445634  6445693 (32687387) C hAT-N64B_DR       DNA/hAT-Ac           (2632)   1167    1113 2024457 *
   208    5.7  8.6  0.0  chr22              6446218  6446252 (32686828) + DNA-8-10_DR       DNA                       1     38   (196) 2024458  
  1194   16.6 10.0  0.0  chr22              6446351  6446669 (32686411) + Tx1-52_DR         LINE/L1-Tx1            4719   5069     (2) 2024459  
   572   13.3 17.0  0.0  chr22              6446761  6446895 (32686185) + TDR25             DNA/hAT-Charlie         297    454   (157) 2024460  
   347   13.5  0.0  0.0  chr22              6446888  6446983 (32686097) + EnSpm-N33_DR      DNA/CMC-EnSpm           256    351  (1906) 2024461 *
   219   10.1  5.0  1.0  chr22              6446898  6446997 (32686083) + hAT-N155_DR       DNA/hAT-Tip100          160    263   (325) 2024462 *
  1669   20.0  3.4 15.7  chr22              6446909  6446995 (32686085) C DNA9-3_DR         DNA/MULE-MuDR?       (1344)  10035    9480 2024463 *
  2121   11.1  2.4  3.2  chr22              6446936  6446994 (32686086) + Merlin-1_DR       DNA/Merlin             4293   4661  (5866) 2024464  
  2422    3.9  1.9  0.9  chr22              6446995  6447307 (32685773) C SINE2-3_DR        SINE/tRNA-V-RTE        (13)    355      40 2024465  
  1895   17.2  9.7  2.1  chr22              6446996  6447530 (32685550) + DNA6-6_DR         DNA                    6840   7414  (3867) 2024466 *
   403   11.2  0.0  0.0  chr22              6447422  6447546 (32685534) + DNA-X-5_DR        DNA/hAT                1026   1150    (71) 2024467 *
   568   12.7  1.6  8.8  chr22              6447442  6447562 (32685518) C Harbinger-2_DR    DNA/PIF-Harbinger    (1908)   2419    2307 2024468  
   373   14.6  0.7  8.3  chr22              6447563  6447573 (32685507) C Helitron-2_DR     RC/Helitron         (15536)  11821   11745 2024469  
   344   16.7  2.3  4.1  chr22              6447574  6447600 (32685480) + DNA8-10_DR        DNA/hAT-Ac             1632   1777  (2241) 2024470  
  1542    9.9  1.2  0.4  chr22              6447739  6447982 (32685098) + TDR17             DNA/Sola-1                3    248     (0) 2024471  
   225   23.4  1.6  0.0  chr22              6447927  6447990 (32685090) + CryptonV-2_DR     DNA/Crypton-V         18046  18110  (3701) 2024472 *
  1685   14.5 12.2  2.3  chr22              6448306  6448665 (32684415) + EnSpm-N10_DR      DNA/CMC-EnSpm          3377   3771  (5537) 2024473  
   689   11.7  0.6 15.6  chr22              6448969  6449130 (32683950) + hAT-N22_DR        DNA/hAT-Ac                1    141  (1597) 2024474  
  1474    9.4  6.1  1.2  chr22              6451256  6451502 (32681578) + Rex1-26_DRe       LINE/Rex-Babar         3126   3384     (6) 2024475  
   496   20.3  2.3  0.8  chr22              6451792  6451920 (32681160) C EnSpm-N27_DR      DNA/CMC-EnSpm           (0)    173      43 2024476  
   388    0.9  0.0  0.0  chr22              6451965  6452080 (32681000) + (GA)n             Simple_repeat             2    117     (0) 2024477  
   333   10.9  0.0  0.0  chr22              6452005  6452112 (32680968) C hAT-N159_DR       DNA/hAT-Ac            (187)   1635    1540 2024478 *
   209   13.0  2.3 12.5  chr22              6452035  6452122 (32680958) C Gypsy-116-LTR_DR  LTR/Gypsy             (643)     95      16 2024479 *
   329   18.8  2.5  0.0  chr22              6452052  6452131 (32680949) C DNA6-6_DR         DNA                  (2441)   8840    8759 2024480 *
  2564    9.8  3.8  2.4  chr22              6452121  6452539 (32680541) C Harbinger-4N1B_DR DNA/PIF-Harbinger     (508)    655     231 2024481  
   681   12.5  3.3  0.8  chr22              6452540  6452660 (32680420) + hAT-N127_DR       DNA/hAT-Charlie        5457   5580  (4736) 2024482  
  3018    6.7  3.5  1.1  chr22              6452663  6453113 (32679967) C piggyBac-N4_DR    DNA/PiggyBac          (708)    615     154 2024483  
  1621    4.9  0.0  1.0  chr22              6453106  6453310 (32679770) C hAT-N127_DR       DNA/hAT-Charlie      (4306)   6010    5808 2024484 *
   889    6.2 12.9  0.6  chr22              6453302  6453448 (32679632) C piggyBac-N4_DR    DNA/PiggyBac         (1158)    165       1 2024485 *
  2645    7.2  2.9  0.0  chr22              6453453  6453798 (32679282) + Kolobok-1N1_DR    DNA/Kolobok-T2            1    356  (1067) 2024486  
   808   15.5  0.6  4.7  chr22              6453808  6453963 (32679117) + Kolobok-1N1_DR    DNA/Kolobok-T2          578    727   (696) 2024487  
   287   15.3 11.5  8.1  chr22              6453930  6454085 (32678995) + EnSpm-9_DR        DNA/CMC-EnSpm           711    871  (7749) 2024488 *
  1211   12.8 20.3  1.1  chr22              6453959  6454273 (32678807) C HATN11B_DR        DNA/hAT               (315)    375       1 2024489  
   204    8.3 37.5  0.0  chr22              6454274  6454321 (32678759) C TDR4              DNA                   (174)    127      62 2024490 *
  1484    8.6  5.8 11.9  chr22              6454306  6454634 (32678446) + Kolobok-1N3_DR    DNA/Kolobok-T2          595    905   (162) 2024491  
  3672    6.9 19.6  4.1  chr22              6454635  6455372 (32677708) C LTR1_DR           LTR/Gypsy?              (0)    848       1 2024492  
   449    8.6 44.4  0.0  chr22              6455373  6455487 (32677593) + Kolobok-1N3_DR    DNA/Kolobok-T2          901   1067     (0) 2024493  
   260   17.0  1.9  0.0  chr22              6455444  6455496 (32677584) + L1-92_DR          LINE/L1                   2     55  (5484) 2024494 *
   404   21.7  0.0  3.1  chr22              6455576  6455675 (32677405) + DNA6-9_DR         DNA/hAT-hAT5              1     97   (597) 2024495  
   533   17.6 36.1  0.0  chr22              6456102  6456255 (32676825) C DNA-N21_DR        DNA/hAT-Charlie?       (44)    290      82 2024496  
   261   12.2  0.0  0.0  chr22              6456220  6456260 (32676820) + DNA-N21_DR        DNA/hAT-Charlie?          8     48   (286) 2024497 *
   220   15.1  0.9  1.9  chr22              6457088  6457145 (32675935) + (CAG)n            Simple_repeat             2     59     (0) 2024498  
  2282    8.2  0.0  0.7  chr22              6457324  6457630 (32675450) C LOOPERN3B_DR      DNA/Kolobok-T2          (0)   1049     745 2024499  
   301   20.9  8.9  4.3  chr22              6457733  6457822 (32675258) + hAT-N95_DR        DNA/hAT-Blackjack       731    824     (0) 2024500  
  1078    9.9  6.0  0.5  chr22              6458321  6458503 (32674577) + L2-5_DRe          LINE/L2                2030   2222     (5) 2024501  
  1479   15.9  2.8  2.5  chr22              6458950  6459233 (32673847) + BHIKHARI-2-LTR_DR LTR/ERV1                696    980   (738) 2024502  
   279   10.6  0.0 12.5  chr22              6459463  6459516 (32673564) C DIRS-1E-LTR_DR    LTR/Ngaro             (444)    246     199 2024503  
   328   24.7  5.7  5.0  chr22              6460162  6460185 (32672895) C Helitron-N3B_DR   RC/Helitron          (4044)   2560    2402 2024504  
   550   10.0  0.0  0.0  chr22              6460194  6460283 (32672797) C ENSPM-6_DR        DNA/CMC-EnSpm       (18573)  14043   13954 2024505 *
   591    6.0  1.0  1.0  chr22              6460219  6460319 (32672761) C hAT-N131_DR       DNA/hAT-Ac           (1745)    319     219 2024506  
   333   22.0  0.0  1.8  chr22              6460221  6460331 (32672749) + L1-53_DR          LINE/L1                1632   1740  (4706) 2024507 *
   537   18.7  2.2  0.0  chr22              6460284  6460319 (32672761) + Zisupton-6_DR     DNA/Zisupton           9193   9307 (12809) 2024508  
   268   31.7  1.3 10.1  chr22              6460320  6460367 (32672713) C Mariner-N41_DR    DNA/TcMar-Fot1        (348)    498     362 2024509  
   228   14.9  0.0  0.0  chr22              6460608  6460654 (32672426) C EnSpm-N25_DR      DNA/CMC-EnSpm        (4127)    559     513 2024510 *
   684   15.8 25.4  0.4  chr22              6460615  6460811 (32672269) C ANGEL             DNA/Kolobok            (10)    299      54 2024511  
   263   19.2 17.2 12.9  chr22              6460629  6460837 (32672243) C DNA2-8_DR         DNA/CMC-EnSpm        (2669)   1738    1522 2024512 *
   232   16.4 10.9  0.0  chr22              6461562  6461586 (32671494) C Merlin-2_DR       DNA/Merlin           (8989)   4932    4902 2024513  
  3408    4.7 16.3  0.7  chr22              6461587  6462078 (32671002) + TC1DR3            DNA/TcMar-Tc1             1    568   (657) 2024514  
  3554    4.0  4.8  0.2  chr22              6462083  6462537 (32670543) C TZF28B            DNA/TcMar-Tc1        (1138)    476       1 2024515  
   698    5.6  1.1  0.0  chr22              6462538  6462626 (32670454) + TC1DR3B           DNA/TcMar-Tc1           800    889     (0) 2024516  
   325   16.9  0.0  0.0  chr22              6462627  6462681 (32670399) C Tx1-53_DR         LINE/L1-Tx1            (21)   2752    2698 2024517  
  2252   11.1 25.1  1.2  chr22              6462885  6463439 (32669641) C hAT-N50B_DR       DNA/hAT-Ac              (0)    748      63 2024518  
   653   19.5  0.0  6.2  chr22              6463418  6463460 (32669620) C HATN17_DR         DNA/hAT-Tip100       (1016)    531     405 2024519 *
   806   11.0  0.0  0.0  chr22              6463461  6463578 (32669502) C EnSpm-6N1_DR      DNA/CMC-EnSpm        (2806)   6430    6313 2024520  
  6921    6.8  6.2  1.1  chr22              6463604  6464650 (32668430) C hAT-N164B_DR      DNA/hAT-Tip100        (299)   1290     191 2024521  
   293   10.5  0.0  0.0  chr22              6464672  6464709 (32668371) C hAT-N164_DR       DNA/hAT-Tip100       (2002)     38       1 2024522  
   675   17.3 30.2  0.5  chr22              6465147  6465437 (32667643) + Tx1-52_DR         LINE/L1-Tx1            4695   5071     (0) 2024523  
   441   15.4  5.5  0.0  chr22              6465533  6465623 (32667457) + DNA-2-29_DR       DNA                      33    128     (4) 2024524  
  1465    8.4  2.0  2.9  chr22              6466556  6466801 (32666279) + TDR17             DNA/Sola-1                3    246     (2) 2024525  
  1097   14.3  1.8 11.5  chr22              6466802  6466822 (32666258) + IS3EU-4_DR        DNA/IS3EU              9377   9562  (5467) 2024526  
   899   17.3  7.8  0.5  chr22              6467119  6467138 (32665942) + DIRS-1F-LTR_DR    LTR/Ngaro               212    404   (281) 2024527  
  1130    9.4  4.4  0.0  chr22              6467139  6467298 (32665782) + HE1_DR1           SINE/tRNA-V-RTE          29    195   (207) 2024528  
   813   20.1  3.7  4.8  chr22              6467142  6467329 (32665751) C EnSpm-6N1_DR      DNA/CMC-EnSpm        (5447)   3789    3604 2024529 *
   277   19.5  1.7  7.3  chr22              6467562  6467677 (32665403) C DNA-8-9_DR        DNA/hAT-Ac              (0)   3719    3610 2024530  
  1031   11.0  7.1  3.3  chr22              6467678  6467835 (32665245) + hAT-N48_DR        DNA/hAT-Ac                1    231  (1432) 2024531  
  8362    6.1  2.3  0.5  chr22              6467841  6468958 (32664122) + hAT-N48_DR        DNA/hAT-Ac              526   1663     (0) 2024532  
  2410    8.7 25.9  0.3  chr22              6468959  6469440 (32663640) + hAT-N22C_DR       DNA/hAT-Ac               90    694     (0) 2024533  
  2437    8.7 12.7  0.5  chr22              6469463  6469856 (32663224) + hAT-N32_DR        DNA/hAT-Charlie          60    501     (0) 2024534  
   828   12.6  0.0  0.0  chr22              6469977  6470103 (32662977) C Kolobok-1N2_DR    DNA/Kolobok-T2        (533)    157      31 2024535  
   626   15.9  7.2  1.2  chr22              6472552  6472704 (32660376) C EnSpm-N27_DR      DNA/CMC-EnSpm           (9)    164       3 2024536  
   239   17.8  0.0  0.0  chr22              6472902  6472946 (32660134) C hAT-N138_DR       DNA/hAT-Ac            (255)   1331    1287 2024537  
   210   16.3  2.3  0.0  chr22              6473008  6473050 (32660030) C hAT-N138_DR       DNA/hAT-Ac            (255)   1331    1288 2024537  
   666   15.1  6.5  0.6  chr22              6473093  6473245 (32659835) C EnSpm-N27_DR      DNA/CMC-EnSpm           (9)    164       3 2024538  
   234   17.8  0.0  0.0  chr22              6473362  6473406 (32659674) C hAT-N138_DR       DNA/hAT-Ac            (255)   1331    1287 2024537  
   235   18.2  0.0  0.0  chr22              6473550  6473593 (32659487) C hAT-N138_DR       DNA/hAT-Ac            (255)   1331    1288 2024537  
   226   11.8  0.0  0.0  chr22              6473661  6473694 (32659386) + EnSpm-N13_DR      DNA/CMC-EnSpm         16644  16677  (5472) 2024539  
   569   15.5  9.1  3.7  chr22              6473742  6473895 (32659185) C EnSpm-N27_DR      DNA/CMC-EnSpm           (9)    164       3 2024540  
   224   18.2  0.0  0.0  chr22              6474038  6474081 (32658999) C hAT-N138_DR       DNA/hAT-Ac            (309)   1277    1234 2024537  
   319    2.3  0.0  0.0  chr22              6474239  6474281 (32658799) + LTR-11_DR-I       LTR                       1     43     (0) 2024541  
   678    8.6  2.1  0.0  chr22              6474302  6474394 (32658686) + hAT-N34_DR        DNA/hAT-Ac                2     96   (853) 2024542 *
  1723   12.7  3.7  4.0  chr22              6474383  6474710 (32658370) + hAT-N121_DR       DNA/hAT-Ac              659    985     (0) 2024543  
  1216   11.2  1.7  0.6  chr22              6474711  6474890 (32658190) + LTR-11_DR-LTR     LTR                      12    193     (0) 2024544  
   235   17.9  7.4  3.6  chr22              6474930  6475010 (32658070) + LINEX-2_DR        Retroposon              208    291   (253) 2024545  
   580   16.0  0.6  9.6  chr22              6475739  6475897 (32657183) C DNAX-16_DR        DNA                   (108)    315     170 2024546  
  2448   10.0  0.0  0.0  chr22              6475925  6476254 (32656826) C SINE3-1           SINE/5S-Deu-L2        (256)    334       5 2024547  
   539   22.3 10.7  3.8  chr22              6476293  6476441 (32656639) C DNAX-16_DR        DNA                   (264)    159       1 2024546  
   853   17.0 14.1  0.7  chr22              6477765  6478019 (32655061) + DNA-N15_DR        DNA                      95    383    (22) 2024548  
   200   16.1  0.0  6.0  chr22              6478348  6478400 (32654680) C hAT-N53_DR        DNA/hAT-Ac           (2620)   1060    1011 2024549  
   574   15.5  0.0  2.9  chr22              6478824  6478929 (32654151) C DNA-6-N5B_DR      DNA                  (3417)    106       4 2024550  
   263   23.2 13.1  0.0  chr22              6478930  6478993 (32654087) + Merlin-1_DR       DNA/Merlin             8469   8545  (1982) 2024551 *
   310   22.2  8.3  0.0  chr22              6478916  6478987 (32654093) C SINE2-5_DR        SINE/tRNA-V-RTE       (204)     78       1 2024552 *
   325   12.3 15.4  0.0  chr22              6478931  6478995 (32654085) + DNA7-N2_DR        DNA/hAT-hAT6           1638   1712   (302) 2024553  
   248   27.1  0.9  7.9  chr22              6478988  6479023 (32654057) C EnSpm-N10_DR      DNA/CMC-EnSpm        (5852)   3456    3356 2024554 *
   302   22.2 10.8  2.2  chr22              6478996  6479012 (32654068) + EnSpm-N11_DR      DNA/CMC-EnSpm          2910   2998  (2355) 2024555  
   258   20.5  6.0  7.2  chr22              6479148  6479231 (32653849) C hAT-N109_DR       DNA/hAT-Ac            (486)    167      85 2024556  
   863   21.3  8.6  3.5  chr22              6479326  6479626 (32653454) C Copia-11C_DR-LTR  LTR/Gypsy?              (2)    434     119 2024557  
   554   12.8 14.7  0.0  chr22              6479636  6479744 (32653336) C Harbinger-N10_DR  DNA/PIF-Harbinger      (53)    275     151 2024558  
   222   21.6  0.0  3.9  chr22              6479699  6479744 (32653336) + EnSpm-N36B_DR     DNA/CMC-EnSpm           702    745  (2671) 2024559 *
  3926    4.4 39.5  0.6  chr22              6479745  6480437 (32652643) + DNA-8-11_DR       DNA/hAT-Ac                1    961     (0) 2024560  
   281    8.6  0.0  0.0  chr22              6480441  6480475 (32652605) C DNA8-12_DR        DNA                   (291)     35       1 2024561  
   498   12.7  0.0  0.0  chr22              6480512  6480582 (32652498) + Harbinger-4N1_DR  DNA/PIF-Harbinger       774    844   (177) 2024562  
   401   24.2  0.0 12.8  chr22              6480570  6480583 (32652497) + ENSPM-6_DR        DNA/CMC-EnSpm          7297   7344 (25272) 2024563 *
   614   11.8  3.2  1.0  chr22              6480584  6480677 (32652403) + Harbinger-4N1_DR  DNA/PIF-Harbinger       926   1021     (0) 2024564  
   401   24.2  0.0 12.8  chr22              6480678  6480692 (32652388) + ENSPM-6_DR        DNA/CMC-EnSpm          7345   7405 (25211) 2024563  
   843   13.2  4.6  0.6  chr22              6480705  6480856 (32652224) + hAT-N94_DR        DNA/hAT-Charlie         669    826   (245) 2024565  
   293   18.9  6.1  3.5  chr22              6481424  6481620 (32651460) C P-1_DR            DNA/P                (2485)   7483    7282 2024566 *
   428   12.3  3.0  4.9  chr22              6481456  6481470 (32651610) C Helitron-4_DR     RC/Helitron         (18305)  13563   13456 2024567  
   464   10.2  0.7  2.0  chr22              6481471  6481620 (32651460) + CryptonV-3_DR     DNA/Crypton-V           359    506 (22947) 2024568  
   320    6.3  0.0  5.5  chr22              6481511  6481540 (32651540) C hAT-N187_DR       DNA/hAT-Charlie       (870)    307     186 2024569 *
   648    1.1  0.0  2.2  chr22              6481536  6481627 (32651453) C Kolobok-3_DR      DNA/Kolobok-T2       (3417)   2549    2460 2024570  
   542    7.4  1.0  4.2  chr22              6481541  6481639 (32651441) C EnSpm-N11_DR      DNA/CMC-EnSpm        (4809)    544     449 2024571 *
   321    9.3  1.9  0.0  chr22              6481546  6481652 (32651428) C DNA8-25_DR        DNA                  (1592)   2375    2267 2024572 *
   315   21.3  1.3  0.0  chr22              6481824  6481898 (32651182) + EnSpm-N27B_DR     DNA/CMC-EnSpm             9     84    (89) 2024573 *
   399   14.3  3.0  6.9  chr22              6481894  6482028 (32651052) + ACROBAT1          DNA/PIF                 719    848   (531) 2024574 *
   563    9.1  2.7  1.3  chr22              6481923  6482072 (32651008) + Zisupton-6_DR     DNA/Zisupton           8771   8883 (13233) 2024575  
   240   26.3  0.8  9.2  chr22              6481957  6482086 (32650994) C Dada-tL_DR        DNA/Dada              (501)   9906    9787 2024576 *
  2022   10.1 15.8  4.8  chr22              6482786  6483274 (32649806) C TDR7              DNA                     (0)    541       2 2024577  
   611    5.0  7.9  0.9  chr22              6483444  6483544 (32649536) + Mariner-N38_DR    DNA/TcMar-Tc1            89    196   (351) 2024578  
   345   11.4 35.6  0.7  chr22              6483545  6483558 (32649522) C Zisupton-6_DR     DNA/Zisupton        (12981)   9135    8981 2024579 *
  2062   12.8  3.5  6.2  chr22              6483556  6484015 (32649065) + Gypsy-27-LTR_DR   LTR/Gypsy               999   1446     (3) 2024580  
   250   15.2 12.0  3.7  chr22              6484016  6484073 (32649007) + EnSpm-N36B_DR     DNA/CMC-EnSpm          2755   2818   (598) 2024581 *
  2024    8.6  4.6  0.9  chr22              6484008  6484336 (32648744) + Mariner-N38_DR    DNA/TcMar-Tc1           207    547     (0) 2024582  
   238    5.9  5.9  0.0  chr22              6484310  6484343 (32648737) + CryptonV-N4_DR    DNA/Crypton-V          5070   5105  (8388) 2024583 *
   603    9.9 11.5  0.7  chr22              6484335  6484456 (32648624) C TDR7              DNA                    (94)    447     313 2024584  
   645   18.8 10.6  4.4  chr22              6484458  6484713 (32648367) + DNAX-16_DR        DNA                     129    399    (24) 2024585  
   244   20.2  0.0 21.7  chr22              6485834  6485851 (32647229) + CryptonV-1_DR     DNA/Crypton-V          2611   2688 (15180) 2024586 *
   447   17.6  4.7  0.0  chr22              6485840  6485924 (32647156) + EnSpm-N13_DR      DNA/CMC-EnSpm          2017   2105 (20044) 2024587 *
   567   10.3  0.0  0.0  chr22              6485852  6485929 (32647151) C hAT-N167B_DR      DNA/hAT-Charlie       (258)   1315    1238 2024588  
   273   26.8  1.2  1.2  chr22              6486196  6486278 (32646802) + DNA9TA1_DR        DNA/CMC-EnSpm          2042   2124  (1209) 2024589 *
   906   16.8  0.0  3.9  chr22              6486225  6486410 (32646670) + (TA)n             Simple_repeat             1    179     (0) 2024590  
   423   25.5  1.8  2.3  chr22              6486226  6486307 (32646773) C EnSpm-N25_DR      DNA/CMC-EnSpm        (3720)    966     751 2024591 *
   474    8.2  0.0  9.8  chr22              6486308  6486442 (32646638) C Mariner-N5C_DR    DNA/TcMar            (6412)   1509    1387 2024592  
   284   14.1 16.4  4.7  chr22              6486834  6486967 (32646113) + EnSpm-N4B_DR      DNA/CMC-EnSpm?           21    169    (51) 2024593  
   312   23.4 10.8  0.0  chr22              6487821  6487931 (32645149) + DNAX-16_DR        DNA                      26    148   (275) 2024594 *
   331   18.8 21.4  2.0  chr22              6487931  6488098 (32644982) + DNAX-16_DR        DNA                     224    423     (0) 2024595  
   628   19.8 12.2  4.2  chr22              6488778  6488999 (32644081) + DNA2-13_DR        DNA                    4917   5155   (743) 2024596 *
   655   19.6 11.8  0.5  chr22              6488858  6489026 (32644054) + HarbingerN5_DR    DNA/PIF-Harbinger       656    843    (18) 2024597  
  1508   27.6  8.1  6.3  chr22              6489078  6489745 (32643335) + DNA-1-3_DR        DNA/PIF-Harbinger       159    837     (0) 2024598  
   203   13.6  4.4  2.2  chr22              6489710  6489754 (32643326) + Gypsy-214_DR-I    LTR/Gypsy              1726   1771  (1131) 2024599 *
  3486   11.4  4.8  2.8  chr22              6490008  6490576 (32642504) + Kolobok-4N1_DR    DNA/Kolobok-T2            1    580  (1089) 2024600  
  1545   10.5  5.5  0.0  chr22              6490582  6490819 (32642261) C Harbinger-5N1B_DR DNA/PIF-Harbinger    (1695)    251       1 2024601  
   391   27.7  8.1  6.4  chr22              6491824  6492008 (32641072) C I-3_DR            LINE/I                (861)   4565    4378 2024602  
  9249    4.3 13.0  0.6  chr22              6493367  6494658 (32638422) + DNA8-9_DR         DNA/hAT-Ac                1   1451     (0) 2024603  
  3060   12.1 29.8  1.2  chr22              6495221  6496050 (32637030) + HarbingerN3_DR    DNA/PIF-Harbinger         1   1064     (0) 2024604  
  1803   11.9 12.2  2.1  chr22              6496415  6496758 (32636322) + hAT-N126B_DR      DNA/hAT-Ac              223    600     (0) 2024605  
  1519   14.6  0.4  0.7  chr22              6496835  6497110 (32635970) C EnSpm-N3B_DR      DNA/CMC-EnSpm        (2426)   1308    1034 2024606  
   215   18.5  1.4  6.1  chr22              6497074  6497142 (32635938) C Zisupton-1_DR     DNA/Zisupton         (9341)    288     223 2024607 *
  1342   10.8 35.1  1.3  chr22              6497201  6497508 (32635572) C DNA-2-30B_DR      DNA                     (1)    412       1 2024608  
   361   20.6 21.1  2.6  chr22              6497222  6497510 (32635570) + hAT-N178_DR       DNA/hAT-Ac              189    529  (1178) 2024609 *
  4010    3.0  4.5  2.1  chr22              6497529  6498078 (32635002) + DNA-8-26_DR       DNA/hAT-Tip100          472   1034  (1140) 2024610 *
  5815    5.6  2.7  3.0  chr22              6498074  6498963 (32634117) + DNA-8-26_DR       DNA/hAT-Tip100         1269   2155    (19) 2024611  
  2919    1.6  0.0  3.3  chr22              6499350  6499727 (32633353) C Nimb-9_DR         LINE/I                  (0)   5349    4984 2024612  
  3646    6.2  2.0  2.6  chr22              6499748  6500292 (32632788) C Nimb-14_DR        LINE/I                  (7)   5076    4535 2024613  
   842    6.5  4.0  7.5  chr22              6500301  6500451 (32632629) C Nimb-14_DR        LINE/I                (903)   4180    4035 2024613  
   220   16.3 20.4  2.6  chr22              6500542  6500669 (32632411) C Nimb-14_DR        LINE/I                (382)   4701    4551 2024614  
   202   17.1  0.0  4.9  chr22              6500670  6500712 (32632368) C Kolobok-N10_DR    DNA/Kolobok             (0)    643     603 2024615  
  2136   11.4  0.2  5.3  chr22              6501751  6502149 (32630931) C TDR24             DNA                     (2)    442      63 2024616  
   212   18.4  2.0  2.0  chr22              6502123  6502148 (32630932) C hAT-N58B_DR       DNA/hAT-Ac            (394)    397     372 2024617 *
  7871    9.3 16.2  0.1  chr22              6502149  6503468 (32629612) C ENSPM-2N_DR       DNA/CMC-EnSpm           (0)   1538       6 2024618  
   370    9.7  3.2  0.0  chr22              6503474  6503535 (32629545) C TDR24             DNA                   (380)     64       1 2024616  
  5532   11.1  9.8  2.9  chr22              6504635  6505690 (32627390) + TDR23             DNA                       1   1127    (20) 2024619  
  4310   10.4 21.6  1.3  chr22              6506056  6506908 (32626172) + Tc1-5_DR          DNA/TcMar-Tc1             1   1024   (210) 2024620  
  8909    3.9  4.0  0.1  chr22              6506928  6508028 (32625052) + Harbinger3N_DR    DNA/PIF-Harbinger         1   1144     (0) 2024621  
   210    9.4  0.0  0.0  chr22              6508029  6508059 (32625021) + Tc1-5_DR          DNA/TcMar-Tc1          1204   1234     (0) 2024622  
   237   25.9  3.9  8.0  chr22              6508198  6508327 (32624753) C Merlin-2_DR       DNA/Merlin           (6508)   7413    7289 2024623 *
  1207   15.4  5.2  1.9  chr22              6508214  6508464 (32624616) C Kolobok-N10B_DR   DNA/Kolobok             (6)    265       7 2024624  
   315    8.3  0.0  2.1  chr22              6508572  6508620 (32624460) + DNA-N23_DR        DNA                     351    398     (0) 2024625  
  1666    9.2  1.8  0.0  chr22              6508621  6508846 (32624234) + hAT-N127_DR       DNA/hAT-Charlie        5794   6023  (4293) 2024626  
   201   16.7  0.0  0.0  chr22              6508861  6508902 (32624178) + DNA2-7_DR         DNA                    1913   1954  (7696) 2024627 *
   267   20.2 11.6  2.1  chr22              6508866  6508951 (32624129) C SAT-23_DR         Satellite            (2541)   2163    2070 2024628  
   608   22.0 10.5  2.1  chr22              6509214  6509385 (32623695) + HarbingerN1_DR    DNA/PIF-Harbinger         1    186   (464) 2024629  
  5075    3.4 17.3  0.0  chr22              6509386  6510062 (32623018) C DNA25TWA2_DR      DNA                     (0)    802       9 2024630  
   220    2.6 15.8  0.0  chr22              6510034  6510071 (32623009) + EnSpm-N10_DR      DNA/CMC-EnSpm          4096   4139  (5169) 2024631 *
  3097    2.1  5.3  2.5  chr22              6510089  6510484 (32622596) C DNA-2-2_DR        DNA                     (0)    407       1 2024632  
   279   15.9  0.0  0.0  chr22              6510485  6510525 (32622555) + CryptonV-2_DR     DNA/Crypton-V         11296  11336 (10475) 2024633 *
  1739   20.2  2.5 17.4  chr22              6510488  6510747 (32622333) + EnSpm-N44_DR      DNA/CMC-EnSpm          5781   6308  (2344) 2024634  
  2010   13.5  2.9  3.2  chr22              6510748  6511092 (32621988) C HarbingerN1_DR    DNA/PIF-Harbinger     (289)    361      18 2024635  
   200   12.7 12.1  4.2  chr22              6511479  6511544 (32621536) + Zisupton-6_DR     DNA/Zisupton          20699  20769  (1347) 2024636 *
   709   14.5 13.4  0.4  chr22              6511487  6511508 (32621572) + Helitron-4_DR     RC/Helitron           13497  13544 (18324) 2024637  
  3675    4.8  4.3  1.8  chr22              6511509  6512040 (32621040) + Mariner-N38_DR    DNA/TcMar-Tc1             1    545     (2) 2024638  
   308   27.6  4.8  5.5  chr22              6512041  6512077 (32621003) C ENSPM-6_DR        DNA/CMC-EnSpm       (18594)  14022   13987 2024639  
  1173   14.3  9.8  4.3  chr22              6513153  6513437 (32619643) + DNAX-16_DR        DNA                      10    309   (114) 2024640  
  2109   12.5  4.2  5.2  chr22              6513497  6513927 (32619153) C HATN1_DR          DNA/hAT                 (0)    427       1 2024641  
  1004    5.0  3.5  7.1  chr22              6513928  6514100 (32618980) + L2-1B_DR          LINE/L2                 838   1004     (4) 2024642  
   295   18.3  2.5  5.3  chr22              6514102  6514191 (32618889) + DNAX-16_DR        DNA                     358    423     (0) 2024643  
   232   19.0  3.3  5.0  chr22              6514148  6514208 (32618872) + CryptonV-3_DR     DNA/Crypton-V          7969   8028 (15425) 2024644 *
   518   10.4  1.0  2.1  chr22              6514196  6514293 (32618787) C Merlin-1_DR       DNA/Merlin           (8326)   2201    2105 2024645 *
   893    8.9 18.8  0.5  chr22              6514286  6514455 (32618625) + Mariner-N38_DR    DNA/TcMar-Tc1           347    547     (0) 2024646  
   262   21.3  4.3  7.1  chr22              6514294  6514311 (32618769) C MuDR-2_DR         DNA/MULE-MuDR        (7572)  16361   16249 2024647 *
   305    8.5  5.0  1.6  chr22              6514417  6514476 (32618604) + EnSpm-N48B_DR     DNA/CMC-EnSpm          1822   1883  (5076) 2024648  
   238   21.3 12.2  1.0  chr22              6514419  6514508 (32618572) + Dada-U1A_DR       DNA/Dada               3841   3940  (7039) 2024649 *
   767   16.3  1.6  5.3  chr22              6514673  6514866 (32618214) C DNA11TA1_DR       DNA/CMC-EnSpm           (0)    203      17 2024650  
   200   18.6  1.4 20.8  chr22              6515946  6515988 (32617092) + DNA2-7_DR         DNA                    4275   4294  (5356) 2024651  
   889   17.8  8.9 11.3  chr22              6515989  6516304 (32616776) C ANGEL             DNA/Kolobok             (0)    309       1 2024652  
   205   22.1 18.6  6.4  chr22              6516185  6516260 (32616820) + Merlin-2_DR       DNA/Merlin             7271   7402  (6519) 2024653 *
   280   13.5  0.0  0.0  chr22              6516261  6516312 (32616768) C DNA2-16_DR        DNA                  (7960)  10091   10040 2024654  
   205   22.1 18.6  6.4  chr22              6516313  6516324 (32616756) + Merlin-2_DR       DNA/Merlin             7403   7426  (6495) 2024653  
   778   23.4  6.1  2.9  chr22              6516606  6516693 (32616387) C Penelope-1_DR     LINE/Penelope         (304)   4142    3735 2024655  
   880   18.4  7.1  6.5  chr22              6516694  6517001 (32616079) C EnSpm-6N1_DR      DNA/CMC-EnSpm        (2650)   6586    6277 2024656 *
  1095    6.8  0.0  0.0  chr22              6516869  6517001 (32616079) C SINE2-3_DR        SINE/tRNA-V-RTE         (1)    367     235 2024657  
  1064   11.0  4.9  1.6  chr22              6517002  6517045 (32616035) + hAT-N167B_DR      DNA/hAT-Charlie        1263   1427   (146) 2024658  
   910   17.2 10.1  0.0  chr22              6517552  6517778 (32615302) + TDR6              DNA                       1    250     (0) 2024659  
   470   20.1 18.0  3.8  chr22              6517779  6518001 (32615079) C ANGEL             DNA/Kolobok            (54)    255       1 2024660  
  1104   18.5  7.2  5.6  chr22              6518076  6518120 (32614960) C CryptonV-N3_DR    DNA/Crypton-V       (19406)   1257     971 2024661  
  1190   18.8  1.8  5.5  chr22              6518121  6518402 (32614678) C EnSpm-N3B_DR      DNA/CMC-EnSpm        (2424)   1310    1039 2024662  
   250   16.0  0.0  2.0  chr22              6518367  6518417 (32614663) + LOOPERN7_DR       DNA/Kolobok-T2          269    318   (972) 2024663 *
  1344   14.7 11.0  2.0  chr22              6518603  6518921 (32614159) + DNA-N15_DR        DNA                       1    347    (58) 2024664  
   378   23.5  9.0 10.1  chr22              6518623  6519001 (32614079) + Zisupton-7_DR     DNA/Zisupton            374    748 (16334) 2024665 *
  1789   12.6 10.7  0.2  chr22              6518946  6519310 (32613770) + DNA-N15_DR        DNA                       4    400     (5) 2024666  
  1291   16.9  1.6 17.4  chr22              6519459  6519823 (32613257) + EnSpm-N37_DR      DNA/CMC-EnSpm          5397   5712   (935) 2024667  
  1652   15.0 11.0  1.7  chr22              6521245  6521578 (32611502) C DIRS-1B-LTR_DR    LTR/Ngaro               (0)    623     275 2024668  
   543   20.2  2.1  5.8  chr22              6521459  6521585 (32611495) C DANA              SINE/tRNA-V-RTE       (181)    213      92 2024669 *
 12107    2.2  0.0  0.5  chr22              6521586  6522991 (32610089) C DNA-2-4_DR        DNA                     (0)   1399       1 2024670  
   308   22.0  0.0  5.5  chr22              6522992  6523054 (32610026) + EnSpm-N48B_DR     DNA/CMC-EnSpm          2583   2641  (4318) 2024671 *
   899   16.4  8.4  0.5  chr22              6522992  6523169 (32609911) C DIRS-N4_DR        LTR/Ngaro             (353)   5443    5252 2024672  
   202    0.0  0.0  0.0  chr22              6523165  6523187 (32609893) + Kolobok-2_DR      DNA/Kolobok-T2         5639   5661  (1039) 2024673 *
   405   18.3  6.2  2.6  chr22              6524798  6524909 (32608171) + hAT-N160B_DR      DNA/hAT-Ac                1    116  (1415) 2024674  
   315   21.3  5.2  6.1  chr22              6525048  6525162 (32607918) + hAT-N160B_DR      DNA/hAT-Ac             1418   1531     (0) 2024675  
   338   12.5  9.4  0.0  chr22              6525370  6525433 (32607647) C hAT-24_DR         DNA/hAT-Ac              (0)   3788    3719 2024676 *
  1479    7.9  3.5  0.8  chr22              6525430  6525658 (32607422) C DNA-8-3_DR        DNA                   (417)    746     512 2024677  
  1316   15.7  6.1  0.4  chr22              6525661  6525922 (32607158) C DNA-8-3_DR        DNA                   (884)    279       3 2024677  
   572   23.7 20.8  0.0  chr22              6525923  6526100 (32606980) C Harbinger-8N2_DR  DNA/PIF-Harbinger     (344)    211       1 2024678  
   268   19.6  3.1  4.2  chr22              6526158  6526174 (32606906) C DNA-8-9_DR        DNA/hAT-Ac            (765)   2954    2939 2024679  
  1463   10.9  0.0  5.7  chr22              6526175  6526415 (32606665) C hAT5-N2B_DR       DNA/hAT-hAT5            (0)   2128    1901 2024680  
  9491    0.7  0.0  0.4  chr22              6526416  6527483 (32605597) C hAT-N165B_DR      DNA/hAT-Ac              (0)   1064       1 2024681  
   214   32.6  0.0  0.0  chr22              6527416  6527501 (32605579) + ERV1-11_DR-I      LTR/ERV1               3011   3096  (4851) 2024682 *
  7233   10.8 28.0  0.8  chr22              6527482  6528985 (32604095) C hAT5-N2B_DR       DNA/hAT-hAT5          (218)   1910       1 2024683  
 52252    9.9  3.7  3.8  chr22              6529255  6546759 (32586321) C Helitron-4_DR     RC/Helitron         (21316)  10552       1 2024684  
   268   13.4  1.8  0.0  chr22              6547477  6547536 (32585544) + (CAG)n            Simple_repeat             1     62     (0) 2024685  
  1114   11.5  7.8  1.0  chr22              6549038  6549230 (32583850) + HarbingerN6_DR    DNA/PIF-Harbinger        50    255   (138) 2024686  
  2917   15.6  6.2  2.3  chr22              6549433  6550064 (32583016) + Harbinger-N31_DR  DNA/PIF-Harbinger        30    685     (0) 2024687  
  2722    8.5  8.3  5.4  chr22              6550303  6550773 (32582307) + DNA-8-22_DR       DNA/hAT-Ac                1    484   (950) 2024688  
  6298    3.0  4.4  0.6  chr22              6550801  6551573 (32581507) C DNA25TWA2_DR      DNA                     (0)    802       1 2024689  
  1447   11.2 10.9  2.5  chr22              6551683  6551975 (32581105) + DNA8-17_DR        DNA/hAT-Tip100          991   1307   (506) 2024690  
   688   10.3  3.3  4.1  chr22              6551963  6552084 (32580996) + DNA8-17_DR        DNA/hAT-Tip100         1667   1787    (26) 2024691 *
  1790   10.0  7.6  0.6  chr22              6552076  6552378 (32580702) + DNA-8-22_DR       DNA/hAT-Ac             1111   1434     (0) 2024692  
   500   16.8 37.9  0.0  chr22              6553196  6553356 (32579724) C EnSpm-20_DR       DNA/CMC-EnSpm        (6612)   2306    2085 2024693  
   482   17.8  0.0 10.4  chr22              6553294  6553431 (32579649) + IS3EU-2_DR        DNA/IS3EU             16982  17106  (1189) 2024694 *
   255   11.1  1.8  3.6  chr22              6553836  6553891 (32579189) C EnSpm-N17_DR      DNA/TcMar            (1798)   3395    3341 2024695 *
   283    5.8 19.2  0.0  chr22              6553855  6553906 (32579174) + DNA-2-32_DR       DNA/CMC-EnSpm?         3791   3852  (4930) 2024696  
  3012    8.2  1.4  0.5  chr22              6553979  6554417 (32578663) + L2-11_DRe         LINE/L2                1114   1556   (421) 2024697  
 12514    2.7  0.2 10.3  chr22              6554418  6556170 (32576910) + hAT-N41B_DR       DNA/hAT-Ac                1   1592     (0) 2024698  
   234   19.5  0.0  7.5  chr22              6556171  6556198 (32576882) C LOOPERN3_DR       DNA/Kolobok-T2        (357)    654     632 2024699  
   203   13.5  0.0  0.0  chr22              6556171  6556207 (32576873) + DNA-N43_DR        DNA/TcMar-Fot1          691    727   (327) 2024700 *
  4324    6.7  6.3  0.4  chr22              6556185  6556833 (32576247) + hAT-N70_DR        DNA/hAT?                639   1325     (0) 2024701  
  3766    5.9 10.4  0.3  chr22              6556834  6557357 (32575723) C DNA8-4_DR         DNA/hAT-Charlie      (1818)    577       1 2024702  
   786    6.6  0.9  0.0  chr22              6557358  6557463 (32575617) + Mariner-N23_DRe   DNA/TcMar-ISRm11        925   1031     (0) 2024703  
  1583    8.6  0.0  0.4  chr22              6557464  6557696 (32575384) C EnSpm-N3B_DR      DNA/CMC-EnSpm        (2467)   1267    1036 2024704  
   258   18.8  0.0  0.0  chr22              6557662  6557709 (32575371) C Zisupton-1_DR     DNA/Zisupton         (9341)    288     241 2024705 *
   233    5.9  0.0  0.0  chr22              6557734  6557767 (32575313) C Tx1-16_DR         LINE/L1-Tx1             (0)   5484    5451 2024706 *
 28343    2.6  3.6  0.2  chr22              6557766  6561360 (32571720) C Tx1-4_DR          LINE/L1-Tx1           (165)   5370    1654 2024707  
  5094    3.6  0.2  0.0  chr22              6561357  6561964 (32571116) C Tx1-4_DR          LINE/L1-Tx1          (4327)   1208     600 2024707 *
  2223    3.4  0.7  0.0  chr22              6561960  6562228 (32570852) C Tx1-4_DR          LINE/L1-Tx1          (5260)    275       5 2024707 *
   254    0.0  0.0  0.0  chr22              6562574  6562602 (32570478) + DNA-10-1_DR       DNA                       1     29  (3467) 2024708  
   445    6.9  0.0  0.0  chr22              6562603  6562654 (32570426) C P-1N2_DR          DNA/P                   (0)   2146    2095 2024709  
   748    2.2  1.1  0.0  chr22              6562655  6562746 (32570334) + DNA9-5_DR         DNA                       1     93  (4834) 2024710  
  6155    2.6  0.5  0.4  chr22              6562755  6563520 (32569560) C Nimb-6_DR         LINE/I                  (4)   5363    4597 2024711  
   503   28.6  1.2  2.5  chr22              6563558  6563804 (32569276) C Nimb-11_DR        LINE/I               (2726)   2367    2124 2024712  
  1283    5.6  1.1  0.6  chr22              6563913  6564092 (32568988) + ERV1_DR-I         LTR/ERV1               7716   7896   (520) 2024713  
 12088    0.9 11.9  0.1  chr22              6564093  6565558 (32567522) C Kolobok-N9_DR     DNA/Kolobok-T2          (0)   1639       1 2024714  
  3099    0.8  0.3  0.6  chr22              6565559  6565908 (32567172) + ERV1_DR-LTR       LTR/ERV1                182    530     (0) 2024715  
   951   18.0  1.6  9.8  chr22              6565928  6566180 (32566900) C Kolobok-N14_DR    DNA/Kolobok-T2?       (181)    238       5 2024716  
   252   25.3  4.0  0.0  chr22              6566201  6566275 (32566805) + Mariner-7_DR      DNA/TcMar-Tc1           193    270  (1317) 2024717  
   354   12.0 10.4  2.4  chr22              6566447  6566523 (32566557) + Kolobok-N1_DR     DNA/Kolobok-T2?           1     83   (716) 2024718  
   444   13.4  0.0  0.0  chr22              6566568  6566634 (32566446) + Kolobok-N1_DR     DNA/Kolobok-T2?         629    695   (104) 2024719  
   353   19.0  1.2  2.5  chr22              6566635  6566648 (32566432) + piggyBac-N13_DR   DNA/PiggyBac            538    617   (268) 2024720 *
  3190   18.7 12.9  0.1  chr22              6566640  6567281 (32565799) + EXPANDER1_DR      LINE/RTE-BovB          2635   3358     (7) 2024721  
   247   23.2  4.6  1.1  chr22              6567689  6567775 (32565305) + Mariner-7_DR      DNA/TcMar-Tc1           820    909   (678) 2024722  
  3723   11.9  0.7  1.8  chr22              6567783  6568353 (32564727) C HarbingerN1_DR    DNA/PIF-Harbinger       (0)    650      86 2024723  
  2114   11.6  3.3  0.0  chr22              6568300  6568641 (32564439) + L2-1_DR           LINE/L2                3942   4236   (749) 2024724 *
  4670    2.8  0.0  0.0  chr22              6568643  6569181 (32563899) C DNA21TA1_DR       DNA/TcMar-Tc1           (0)    539       1 2024725  
  2129   12.2  3.8  0.6  chr22              6569183  6569528 (32563552) + Copia-11I_DR-LTR  LTR/Gypsy?              121    477     (0) 2024726  
  1163   11.1  8.5  0.0  chr22              6569646  6569834 (32563246) C TDR19C            DNA/hAT-Charlie       (191)    205       1 2024727  
   317   25.8  2.2  1.1  chr22              6569767  6569856 (32563224) + CryptonV-N5_DR    DNA/Crypton-V          3312   3402 (21135) 2024728 *
  1290   11.3  0.0  0.0  chr22              6569942  6570126 (32562954) C HarbingerN1_DR    DNA/PIF-Harbinger       (0)    650     466 2024729  
   355   13.3  1.8  8.4  chr22              6570126  6570289 (32562791) + EnSpm-N1_DR       DNA/CMC-EnSpm          1934   2087   (443) 2024730 *
   249   18.4  3.8  7.8  chr22              6570163  6570321 (32562759) C CryptonV-N5_DR    DNA/Crypton-V        (8270)  16267   16115 2024731 *
   715   14.8  1.0  0.0  chr22              6570192  6570393 (32562687) + Kolobok-4_DR      DNA/Kolobok-T2         4973   5176  (1455) 2024732  
   675   17.9  0.0  0.9  chr22              6570209  6570422 (32562658) C EnSpm-N25_DR      DNA/CMC-EnSpm        (3719)    967     756 2024733 *
  1112   18.9  1.7  3.3  chr22              6570218  6570615 (32562465) + Zisupton-6_DR     DNA/Zisupton           9207   9394 (12722) 2024734  
   388    9.6  0.0  0.0  chr22              6570548  6570630 (32562450) C Helitron-2_DR     RC/Helitron          (3735)  23677   23595 2024735 *
   214    6.0  4.0  0.0  chr22              6570686  6570735 (32562345) + hAT-N178B_DR      DNA/hAT-Ac              134    185  (1698) 2024736  
   467   26.7  4.4  0.5  chr22              6572389  6572412 (32560668) C Merlin-1_DR       DNA/Merlin           (7747)   2780    2593 2024737  
   696   17.9  2.5  0.6  chr22              6572413  6572569 (32560511) C Mariner-N38_DR    DNA/TcMar-Tc1           (1)    546     387 2024738  
   205   20.3 14.1  0.0  chr22              6572552  6572615 (32560465) C Zisupton-6_DR     DNA/Zisupton        (13103)   9013    8941 2024739 *
   321   21.5  0.0  0.0  chr22              6572561  6572625 (32560455) + EnSpm-N13_DR      DNA/CMC-EnSpm          8121   8185 (13964) 2024740  
   231   14.1  4.0 16.2  chr22              6572574  6572649 (32560431) C hAT-N198_DR       DNA/hAT-Charlie       (632)    767     700 2024741 *
   284    5.6  0.0  9.3  chr22              6572670  6572728 (32560352) + DNA-2-30_DR       DNA                      29     82   (306) 2024742  
   492   11.1  0.0  2.5  chr22              6572731  6572813 (32560267) + DNA8-19_DR        DNA/Merlin                4     84   (222) 2024743 *
   773   19.8  0.6  2.5  chr22              6572781  6572941 (32560139) C TE-X-7_DR         LINE?/Penelope?       (541)    298     141 2024744 *
  2746    7.3  0.5  1.1  chr22              6572805  6573177 (32559903) C SINE2-4_DR        SINE/tRNA-V-RTE         (0)    371       1 2024745  
  2296   16.4  1.4  7.1  chr22              6573178  6573317 (32559763) + EnSpm-N11_DR      DNA/CMC-EnSpm          3326   3797  (1556) 2024746  
   812    3.5 35.2  0.0  chr22              6573324  6573468 (32559612) + DNA8-19_DR        DNA/Merlin              111    306     (0) 2024747  
   663   17.6 20.8  0.6  chr22              6573473  6573746 (32559334) C DNA-2-30B_DR      DNA                    (83)    330       2 2024748  
   317   13.4 20.9  1.9  chr22              6574671  6574761 (32558319) C EnSpm-N27B_DR     DNA/CMC-EnSpm          (39)    134      27 2024749  
   332   13.7  4.9  1.2  chr22              6574853  6574933 (32558147) C EnSpm-N27B_DR     DNA/CMC-EnSpm          (53)    120      37 2024750 *
   704   21.6  0.6  2.5  chr22              6574896  6575061 (32558019) + DNA-8-9_DR        DNA/hAT-Ac             3236   3398   (321) 2024751 *
  2029   12.1  8.1  0.6  chr22              6574934  6575266 (32557814) + DNA8-17_DR        DNA/hAT-Tip100         1318   1675   (138) 2024752  
   280    5.7  0.0  0.0  chr22              6575264  6575298 (32557782) + EnSpm-N27B_DR     DNA/CMC-EnSpm           131    165     (8) 2024753 *
   269   21.6  5.8  1.9  chr22              6575826  6575929 (32557151) C EnSpm-N13_DR      DNA/CMC-EnSpm        (4033)  18116   18009 2024754 *
   400   20.1 16.8  4.5  chr22              6575910  6576165 (32556915) C EnSpm-N13_DR      DNA/CMC-EnSpm        (4996)  17153   16868 2024755  
   332   24.3  4.7  6.1  chr22              6576210  6576358 (32556722) C EnSpm-N27_DR      DNA/CMC-EnSpm           (2)    171      25 2024756  
   281   11.6 13.0 23.0  chr22              6576377  6576499 (32556581) C LOOPERN6B_DR      DNA/Kolobok-T2?       (350)    446     334 2024757  
   939   20.7 10.2  4.1  chr22              6577490  6577907 (32555173) C hAT-N155_DR       DNA/hAT-Tip100          (0)    588      87 2024758  
  1123   10.1  4.1  0.0  chr22              6578020  6578188 (32554892) C Harbinger-1N1_DR  DNA/PIF-Harbinger      (90)   1567    1392 2024759 *
  3951   11.3  4.9  0.3  chr22              6578186  6578798 (32554282) C MOSAT_DR          Satellite             (151)   1936    1296 2024760  
  6566    9.9  1.3  4.7  chr22              6578830  6579921 (32553159) C Harbinger-1N1_DR  DNA/PIF-Harbinger     (601)   1056       1 2024759  
   395   15.9  7.7  3.2  chr22              6580903  6580993 (32552087) + CryptonV-N6_DR    DNA/Crypton-V           292    386   (176) 2024761  
   205   16.5  7.5  8.9  chr22              6581186  6581265 (32551815) + L2-56_DR          LINE/L2                1174   1252     (0) 2024762 *
   226   15.7  2.7  5.6  chr22              6581226  6581299 (32551781) + DNA-6-N2_DR       DNA                    4266   4337   (719) 2024763  
   343    6.8  0.0  0.0  chr22              6581914  6581957 (32551123) + Mariner-N1_DR     DNA/TcMar               227    270     (0) 2024764  
   512   15.7  0.0  0.0  chr22              6582285  6582392 (32550688) C TDR24             DNA                     (2)    442     335 2024765 *
  1219   17.2 18.4  2.1  chr22              6582350  6582402 (32550678) + EnSpm-N13_DR      DNA/CMC-EnSpm          1721   2098 (20051) 2024766  
  1514    8.9 24.2  1.2  chr22              6582403  6582613 (32550467) + SINE2-4_DR        SINE/tRNA-V-RTE          29    301    (70) 2024767  
   336   11.8  2.8  4.3  chr22              6582614  6582684 (32550396) C TDR9              DNA                     (0)    208     139 2024768 *
  1622   13.6  1.1  7.9  chr22              6582676  6583026 (32550054) C TDR24             DNA                   (114)    330       2 2024765  
  1245   17.6  1.8  4.4  chr22              6583175  6583438 (32549642) C HE1_DR1           SINE/tRNA-V-RTE        (20)    382     126 2024769  
  4126    9.9  3.0  3.9  chr22              6583439  6584066 (32549014) C hAT-N149_DR       DNA/hAT                 (1)    803     181 2024770  
   479   12.3  4.3  0.8  chr22              6584315  6584429 (32548651) + TDR9              DNA                      90    208     (0) 2024771  
   770   13.5  2.3  0.0  chr22              6584430  6584464 (32548616) C Mariner-N5C_DR    DNA/TcMar            (4536)   3385    3348 2024772  
   734   19.2  6.0  1.4  chr22              6584334  6584534 (32548546) + MuDR-2_DR         DNA/MULE-MuDR         18830  19039  (4894) 2024773 *
  2813    5.8  0.0  1.7  chr22              6584362  6584728 (32548352) C HE2_DR            SINE/tRNA-V-RTE         (0)    363       3 2024774  
   292   23.8  2.5  1.2  chr22              6584662  6584742 (32548338) C EnSpm-N44_DR      DNA/CMC-EnSpm        (3163)   5489    5408 2024775 *
   204   30.0  1.2  1.2  chr22              6584672  6584752 (32548328) C DNA8-9_DR         DNA/hAT-Ac            (583)    868     788 2024776 *
   378   19.1  5.8  4.9  chr22              6584834  6584954 (32548126) + Gypsy-222_DR-LTR  LTR/Gypsy               199    320    (35) 2024777  
   584   16.2 16.2  0.0  chr22              6585082  6585186 (32547894) C hAT-N149_DR       DNA/hAT               (608)    196      73 2024770  
  5912    3.9  0.9  3.4  chr22              6585187  6585990 (32547090) C LTR3_DR           LTR/Gypsy               (0)    784       1 2024778  
   452   10.4  1.1 12.7  chr22              6585991  6586077 (32547003) C hAT-N149_DR       DNA/hAT               (726)     78       1 2024779  
   533   20.0 10.9  0.0  chr22              6586078  6586186 (32546894) C DIRS-1E-LTR_DR    LTR/Ngaro             (356)    334     214 2024780  
   332   24.8 12.0  0.0  chr22              6586117  6586233 (32546847) + EnSpm-N48B_DR     DNA/CMC-EnSpm          2571   2701  (4258) 2024781 *
   380   28.0 11.2  0.0  chr22              6586187  6586201 (32546879) C CryptonV-N4_DR    DNA/Crypton-V        (4482)   9011    8873 2024782  
   208   22.5  9.7  1.3  chr22              6586188  6586259 (32546821) C CryptonV-1_DR     DNA/Crypton-V        (3719)  14154   14077 2024783 *
  5165   13.0  1.4  0.9  chr22              6586304  6587115 (32545965) + DNA-X-2_DR        DNA                       1    816     (0) 2024784  
   360   12.2 19.8  0.9  chr22              6588157  6588247 (32544833) C EnSpm-N27B_DR     DNA/CMC-EnSpm          (39)    134      27 2024785  
   364   12.3  3.7  1.2  chr22              6588341  6588422 (32544658) C EnSpm-N27B_DR     DNA/CMC-EnSpm          (53)    120      37 2024786 *
   878   17.3 10.3  6.2  chr22              6588386  6588588 (32544492) + DIRS-1F-LTR_DR    LTR/Ngaro               194    404   (281) 2024787 *
  2142   11.3  7.7  0.6  chr22              6588423  6588759 (32544321) + SINE2-4_DR        SINE/tRNA-V-RTE           9    369     (2) 2024788  
   254    8.6  0.0  0.0  chr22              6588763  6588797 (32544283) + EnSpm-N27B_DR     DNA/CMC-EnSpm           131    165     (8) 2024789  
   374   15.5  8.5  2.7  chr22              6588947  6589052 (32544028) C EnSpm-N27B_DR     DNA/CMC-EnSpm           (4)    169      58 2024790  
   237   22.9  6.2  1.0  chr22              6589359  6589455 (32543625) C EnSpm-N13_DR      DNA/CMC-EnSpm        (4039)  18110   18009 2024791 *
   252   15.4  0.0 11.4  chr22              6589430  6589517 (32543563) + Ginger1-2_DR      DNA/Ginger-1           4966   5044  (1578) 2024792  
   219    8.2  3.1  4.8  chr22              6589462  6589525 (32543555) + hAT-N159_DR       DNA/hAT-Ac             1450   1512   (310) 2024793 *
   235   20.4  4.3  1.0  chr22              6589470  6589563 (32543517) + Harbinger-5_DR    DNA/PIF-Harbinger       714    810  (5849) 2024794  
   224   18.9 27.8  2.6  chr22              6589479  6589690 (32543390) C EnSpm-N13_DR      DNA/CMC-EnSpm        (5018)  17131   16868 2024795 *
   302   20.0  2.8  2.8  chr22              6589735  6589806 (32543274) C EnSpm-N27_DR      DNA/CMC-EnSpm           (2)    171     100 2024796  
   201   14.6  0.0  1.8  chr22              6589801  6589856 (32543224) C hAT-33N1_DR       DNA/hAT-Charlie       (224)    970     916 2024797 *
   201    8.9  0.0  0.0  chr22              6589814  6589858 (32543222) + DNA-1-7_DR        DNA/PIF-Harbinger       671    715   (723) 2024798 *
   236   15.9  1.6  0.0  chr22              6589822  6589884 (32543196) C L2-56_DR          LINE/L2                 (0)   1252    1189 2024799  
   285   13.6 13.4 19.5  chr22              6589923  6590041 (32543039) C LOOPERN6B_DR      DNA/Kolobok-T2?       (350)    446     334 2024800  
   898   18.5 14.7  2.1  chr22              6591016  6591406 (32541674) C hAT-N155_DR       DNA/hAT-Tip100          (0)    588     114 2024801  
   229   15.7  3.9  7.5  chr22              6591304  6591482 (32541598) + hAT-N127_DR       DNA/hAT-Charlie        1995   2167  (8149) 2024802 *
   416   11.5  2.3  2.3  chr22              6591370  6591502 (32541578) + piggyBac-N5_DR    DNA/PiggyBac?          1123   1255   (881) 2024803 *
   524    9.5  1.0  6.5  chr22              6591380  6591398 (32541682) C EnSpm-6N1_DR      DNA/CMC-EnSpm        (8116)   1120    1006 2024804  
   450   14.1  0.0  2.3  chr22              6591395  6591525 (32541555) C CryptonV-3_DR     DNA/Crypton-V       (22936)    517     390 2024805 *
   506    8.8  0.0  0.9  chr22              6591407  6591521 (32541559) C Helitron-2_DR     RC/Helitron         (15553)  11859   11746 2024806  
   402   15.9  2.0  1.3  chr22              6591503  6591515 (32541565) + hAT-N134B_DR      DNA/hAT?                706    814   (112) 2024807 *
   397    8.7  1.9  1.7  chr22              6591522  6591560 (32541520) C DNA-8-29_DR       DNA/hAT-Tip100         (70)    932     794 2024808  
   315   21.1  2.1  1.1  chr22              6591561  6591585 (32541495) + EnSpm-N48_DR      DNA/CMC-EnSpm          1772   1958  (1620) 2024809  
  1151   10.5  2.9  0.0  chr22              6591654  6591824 (32541256) C Harbinger-1N1_DR  DNA/PIF-Harbinger      (90)   1567    1392 2024810 *
  4495    9.9  0.3  0.3  chr22              6591822  6592462 (32540618) C MOSAT_DR          Satellite             (151)   1936    1296 2024811  
   698    7.5  1.9  1.9  chr22              6592501  6592608 (32540472) + CryptonV-N1_DR    DNA/Crypton-V          8325   8432  (1619) 2024812 *
  6327    9.4  2.9  3.8  chr22              6592534  6593569 (32539511) C Harbinger-1N1_DR  DNA/PIF-Harbinger     (630)   1027       1 2024810  
   386   17.0  7.7  3.2  chr22              6594509  6594599 (32538481) + CryptonV-N6_DR    DNA/Crypton-V           292    386   (176) 2024813  
   202   16.4  2.8  5.8  chr22              6594842  6594912 (32538168) + DNA-6-N2_DR       DNA                    4269   4337   (719) 2024814  
   343    6.8  0.0  0.0  chr22              6595525  6595568 (32537512) + Mariner-N1_DR     DNA/TcMar               227    270     (0) 2024815  
   500   13.1  0.0 11.1  chr22              6595924  6596043 (32537037) C TDR24             DNA                     (2)    442     335 2024816 *
   828   18.5 18.7  9.7  chr22              6596008  6596312 (32536768) + CryptonV-2_DR     DNA/Crypton-V         20798  21127   (684) 2024817 *
  1524   10.7 22.0  0.3  chr22              6596054  6596335 (32536745) + SINE2-4_DR        SINE/tRNA-V-RTE          29    371     (0) 2024818  
   658   19.5  1.9  4.6  chr22              6596198  6596353 (32536727) + Penelope-1_DR     LINE/Penelope          3733   3884   (562) 2024819 *
  1573   12.6  5.6  9.1  chr22              6596336  6596676 (32536404) C TDR24             DNA                   (114)    330       1 2024816  
   668   23.1  3.9  9.5  chr22              6596779  6596790 (32536290) + DNA-2-32_DR       DNA/CMC-EnSpm?         3753   3833  (4949) 2024820  
   936   22.1  5.0  2.2  chr22              6596791  6597012 (32536068) + EnSpm-N48B_DR     DNA/CMC-EnSpm           713    940  (6019) 2024821 *
  1181   14.9  7.9  0.0  chr22              6596821  6597035 (32536045) C HE1_DR1           SINE/tRNA-V-RTE        (28)    374     143 2024822  
   668   23.1  3.9  9.5  chr22              6597013  6597032 (32536048) + DNA-2-32_DR       DNA/CMC-EnSpm?         3834   3993  (4789) 2024820 *
   381   17.0  7.7  3.2  chr22              6597481  6597571 (32535509) + CryptonV-N6_DR    DNA/Crypton-V           292    386   (176) 2024823  
   268   14.7  4.9  8.9  chr22              6597763  6597844 (32535236) + L2-56_DR          LINE/L2                1174   1252     (0) 2024824  
   241   14.3  2.7  5.6  chr22              6597805  6597878 (32535202) + DNA-6-N2_DR       DNA                    4266   4337   (719) 2024825 *
   343    6.8  0.0  0.0  chr22              6598491  6598534 (32534546) + Mariner-N1_DR     DNA/TcMar               227    270     (0) 2024826  
   459   14.6  0.0  1.0  chr22              6598890  6598986 (32534094) C TDR24             DNA                     (2)    442     347 2024827  
  1521   11.3 21.8  0.3  chr22              6598990  6599274 (32533806) + SINE2-4_DR        SINE/tRNA-V-RTE          26    371     (0) 2024828  
   658   19.5  1.9  4.6  chr22              6599137  6599292 (32533788) + Penelope-1_DR     LINE/Penelope          3733   3884   (562) 2024829 *
  1558   12.6  5.5 10.0  chr22              6599275  6599618 (32533462) C TDR24             DNA                   (114)    330       1 2024827  
   797   22.9  3.6  8.7  chr22              6599724  6599735 (32533345) + DNA-2-32_DR       DNA/CMC-EnSpm?         3753   3804  (4978) 2024830  
   936   22.1  5.0  2.2  chr22              6599736  6599957 (32533123) + EnSpm-N48B_DR     DNA/CMC-EnSpm           713    940  (6019) 2024831 *
  1335   15.3  7.0  0.0  chr22              6599766  6600006 (32533074) C HE1_DR1           SINE/tRNA-V-RTE        (28)    374     117 2024832  
   797   22.9  3.6  8.7  chr22              6599958  6600000 (32533080) + DNA-2-32_DR       DNA/CMC-EnSpm?         3805   4016  (4766) 2024830 *
  2195   11.8  2.5  3.7  chr22              6600004  6600356 (32532724) C hAT-N149_DR       DNA/hAT                 (1)    803     455 2024833  
  1529   10.1  0.5  2.3  chr22              6600363  6600585 (32532495) + DNA-X-2_DR        DNA                     598    816     (0) 2024834  
   214   26.3  8.0  1.7  chr22              6601666  6601777 (32531303) + DNA-2-13_DR       DNA                       1    119   (711) 2024835 *
   441   12.9  7.3  0.8  chr22              6601683  6601791 (32531289) C DNA-2-13_DR       DNA                   (682)    148       2 2024836  
   302   20.0  7.5  0.0  chr22              6601966  6602045 (32531035) C L2-36B_DRe        LINE/L2                 (9)    416     331 2024837  
  1588   15.2 14.7  3.3  chr22              6602047  6602460 (32530620) C Gypsy76-LTR_DR    LTR/Gypsy               (0)    460       1 2024838  
   388   28.7  0.8  0.0  chr22              6602586  6602707 (32530373) + ERV1-N7-I_DR      LTR/ERV1               5570   5692  (2876) 2024839 *
   825   22.7  0.6  0.6  chr22              6602601  6602777 (32530303) C L2-36B_DRe        LINE/L2               (165)    260      84 2024837  
  8011    5.6 14.6  0.9  chr22              6602799  6604012 (32529068) C ACROBAT1          DNA/PIF                 (0)   1379       1 2024840  
  1130   13.8  6.4  0.5  chr22              6604245  6604448 (32528632) C TE-X-16_DR        DNA/Crypton-A           (3)    350     135 2024841  
   543   13.1 26.1  2.9  chr22              6604449  6604571 (32528509) + SINE3-1a          SINE/5S-Deu-L2          150    304   (266) 2024842  
  3245    6.8  6.8  0.2  chr22              6604572  6605055 (32528025) + DNA-N20_DR        DNA                       1    516     (0) 2024843  
  1280   10.2 15.2  1.5  chr22              6605056  6605277 (32527803) + SINE3-1a          SINE/5S-Deu-L2          307    559    (11) 2024842  
   244   12.0  0.0  7.1  chr22              6605283  6605327 (32527753) C TE-X-16_DR        DNA/Crypton-A         (309)     44       3 2024841  
   233   17.8  0.0 14.3  chr22              6605328  6605352 (32527728) C SAT-10_DR         Satellite            (1459)    137      77 2024844  
   224    6.0 11.0  0.0  chr22              6605853  6605918 (32527162) + ERV1-N7-I_DR      LTR/ERV1               5331   5410  (3158) 2024845  
  1139   19.4 11.6  4.1  chr22              6606109  6606469 (32526611) + DNA-N28_DR        DNA/PIF-Harbinger         1    387   (178) 2024846  
  4898    1.9  0.0  0.8  chr22              6606661  6607261 (32525819) C Gypsy72-LTR_DR    LTR/Gypsy               (0)    596       1 2024847  
  7091    1.4  8.4  0.1  chr22              6607730  6608593 (32524487) C hAT-N45_DR        DNA/hAT?                (0)    936       1 2024848  
  1638   11.3 18.9  0.0  chr22              6608601  6608875 (32524205) C Harbinger-N10_DR  DNA/PIF-Harbinger       (1)    327       1 2024849  
   239   15.7 11.8  0.0  chr22              6608922  6608972 (32524108) + Mariner-19_DR     DNA/TcMar-Tc1           173    229   (998) 2024850  
   234   15.1  0.0 10.6  chr22              6609015  6609066 (32524014) + SINE3-1a          SINE/5S-Deu-L2          453    499    (71) 2024851  
   214   15.6  0.0  0.0  chr22              6609081  6609112 (32523968) + ENSPM-6_DR        DNA/CMC-EnSpm          7696   7727 (24889) 2024852 *
  1450    7.0  0.5  6.0  chr22              6609087  6609298 (32523782) C TDR19C            DNA/hAT-Charlie       (195)    201       1 2024853  
  2199    5.4  4.0  0.0  chr22              6609310  6609606 (32523474) + hAT-N67_DR        DNA/hAT-Tip100         1238   1546     (0) 2024854  
   832   14.7  0.0  0.0  chr22              6609608  6609736 (32523344) C hAT-N66B_DR       DNA/hAT-Charlie        (31)    164      36 2024855  
  3538   14.5 10.5  0.7  chr22              6610648  6611334 (32521746) + L1-137_DR         LINE/L1                3883   4636   (525) 2024856  
  2556    8.4 10.3  2.9  chr22              6611384  6611895 (32521185) + piggyBac-N4_DR    DNA/PiggyBac              1    549   (774) 2024857  
  2424    5.1  2.2  0.0  chr22              6611887  6612200 (32520880) + Helitron-2_DR     RC/Helitron           12201  12521 (14891) 2024858 *
  3404    4.6 34.2  0.0  chr22              6612199  6612783 (32520297) + piggyBac-N4_DR    DNA/PiggyBac            539   1323     (0) 2024859  
   762   20.3 10.0  3.8  chr22              6614076  6614326 (32518754) + Helitron-N5B_DR   RC/Helitron               4    269  (1378) 2024860  
   838   16.6  3.7  3.1  chr22              6614409  6614620 (32518460) C LOOPERN3B_DR      DNA/Kolobok-T2          (0)   1011     803 2024861  
   259   16.7  0.0  4.2  chr22              6614612  6614624 (32518456) C Merlin-2_DR       DNA/Merlin           (9088)   4833    4823 2024862 *
  1788    8.6  0.4  0.0  chr22              6614625  6614858 (32518222) + TDR8              DNA/PIF-Harbinger         1    235   (920) 2024863  
  1718    7.8  0.0  0.0  chr22              6614888  6615106 (32517974) + Harbinger-2_DR    DNA/PIF-Harbinger      4109   4327     (0) 2024864  
   698    9.2  8.2  1.7  chr22              6615108  6615217 (32517863) C LOOPERN3B_DR      DNA/Kolobok-T2        (213)    836     720 2024861  
  1642   10.1  0.4  1.7  chr22              6615219  6615449 (32517631) + SINE2-3_DR        SINE/tRNA-V-RTE           1    228   (140) 2024865  
   991    9.9  2.0  0.7  chr22              6615450  6615601 (32517479) C hAT-N142_DR       DNA/hAT?                (0)   1436    1283 2024866  
   437    9.2  0.0  0.0  chr22              6615618  6615681 (32517399) C TDR19             DNA/hAT-Charlie       (204)    201     138 2024867  
  1004   16.0 16.0  6.1  chr22              6615682  6616151 (32516929) + DNA8-3C_DR        DNA/hAT-Tip100            1    556   (831) 2024868 *
  1187    7.5  0.0  0.0  chr22              6616150  6616296 (32516784) C TDR19             DNA/hAT-Charlie       (258)    147       1 2024869  
   546   19.4 10.4  4.1  chr22              6616297  6616334 (32516746) + TDR19             DNA/hAT-Charlie         195    243   (162) 2024870 *
   959   11.5  2.5  1.9  chr22              6616291  6616450 (32516630) C hAT-N142_DR       DNA/hAT?              (411)   1025     865 2024866  
   340    9.7  0.0  1.1  chr22              6616484  6616553 (32516527) C EnSpm-22N2_DR     DNA/CMC-EnSpm        (1266)   4281    4229 2024871  
   287   11.3  1.2 13.7  chr22              6616489  6616570 (32516510) C DNAX-23_DR        DNA                  (2312)   9489    9417 2024872 *
  4065    8.2 13.0  0.7  chr22              6616532  6617186 (32515894) C LOOPERN3B_DR      DNA/Kolobok-T2        (314)    735       1 2024873  
   362   26.5  0.0  0.0  chr22              6617222  6617304 (32515776) + Helitron-N1_DR    RC/Helitron             914    996  (1585) 2024874 *
   655   17.5  4.3  1.4  chr22              6617297  6617435 (32515645) C DNA8-10_DR        DNA/hAT-Ac           (1794)   2224    2082 2024875  
   612   21.9  1.3  2.0  chr22              6617305  6617321 (32515759) C CryptonV-N4_DR    DNA/Crypton-V        (4235)   9258    9108 2024876 *
   954    8.2  2.2  0.0  chr22              6617322  6617456 (32515624) C HE1_DR1           SINE/tRNA-V-RTE        (18)    384     247 2024877  
   757   19.4  1.9  0.6  chr22              6617325  6617485 (32515595) C EnSpm-17_DR       DNA/CMC-EnSpm        (6312)   2964    2802 2024878 *
   866   19.2 27.6  1.7  chr22              6617350  6617635 (32515445) + Helitron-N4_DR    RC/Helitron             487    845   (318) 2024879  
   277    7.2 10.3  0.6  chr22              6617647  6617703 (32515377) + Helitron-N4_DR    RC/Helitron            1112   1163     (0) 2024880  
   356   21.3  4.0  1.3  chr22              6618143  6618218 (32514862) C DNA7-N2_DR        DNA/hAT-hAT6          (299)   1715    1638 2024881 *
  2347   11.3  3.1  1.1  chr22              6618160  6618518 (32514562) + HE1_DR1           SINE/tRNA-V-RTE           6    371    (31) 2024882  
   399   14.6  3.6  1.2  chr22              6618449  6618531 (32514549) + DNA2-16_DR        DNA                    8165   8249  (9802) 2024883 *
  1444   21.4  9.3  0.5  chr22              6618648  6619018 (32514062) C Gypsy133-LTR_DR   LTR/Gypsy            (1116)    432      29 2024884  
  1247    9.3  0.0  0.0  chr22              6619019  6619190 (32513890) + HATN4_DR          DNA/hAT-Charlie           1    172    (20) 2024885  
   243   21.9  3.1  0.0  chr22              6619136  6619188 (32513892) C ENSPM-6_DR        DNA/CMC-EnSpm       (10148)  22468   22414 2024886 *
  8487    2.8  3.8  0.6  chr22              6619189  6620272 (32512808) C ACROBAT1          DNA/PIF                 (0)   1379     262 2024887  
   200   11.5  0.0  5.7  chr22              6620287  6620323 (32512757) + ACROBAT1          DNA/PIF                1165   1199   (180) 2024888 *
 10178    4.0  2.9  0.5  chr22              6620294  6621624 (32511456) + ACROBAT1          DNA/PIF                  18   1379     (0) 2024889  
   282   12.5  0.0  0.0  chr22              6621625  6621662 (32511418) + hAT-N127_DR       DNA/hAT-Charlie        5982   6019  (4297) 2024890  
   204   16.7  0.0  0.0  chr22              6621647  6621682 (32511398) C Gypsy133-LTR_DR   LTR/Gypsy            (1511)     37       2 2024884 *
  1636    6.3  2.9  0.0  chr22              6621814  6622019 (32511061) C HarbingerN6_DR    DNA/PIF-Harbinger      (21)    372     161 2024891  
   286   16.2  5.9  0.0  chr22              6622396  6622463 (32510617) + EnSpm-N13_DR      DNA/CMC-EnSpm         13551  13622  (8527) 2024892  
   999   18.0  7.9  1.3  chr22              6623121  6623334 (32509746) C DNA-5-4_DR        DNA                   (104)    968     741 2024893  
  1733   10.3  5.2  6.7  chr22              6623341  6623704 (32509376) C DNA-5-4_DR        DNA                   (712)    360       2 2024893  
   632   20.3  4.5  0.0  chr22              6623722  6623854 (32509226) C P-1N3_DR          DNA/P                   (0)   1687    1549 2024894 *
   992    8.3  0.8  0.0  chr22              6623847  6623978 (32509102) C DNAX-10B_DR       DNA                  (1039)    135       3 2024895  
  3754    3.0  3.9  0.6  chr22              6624292  6624757 (32508323) + hAT-N90_DR        DNA/hAT-Charlie           1    481  (1342) 2024896  
  5591    6.3  8.7  1.7  chr22              6624772  6625637 (32507443) C hAT-N67_DR        DNA/hAT-Tip100        (350)   1196     272 2024897  
  6714    4.5  0.0  1.2  chr22              6625638  6626475 (32506605) C MuDR-N1_DR        DNA/MULE-MuDR           (0)    896      69 2024898  
   550   16.6  6.7  1.1  chr22              6627750  6627914 (32505166) C Polinton-1N1_DR   DNA/Maverick         (3219)  12250   12077 2024899  
  6439   10.4  2.8  3.7  chr22              6628140  6629150 (32503930) C LOOPERN5_DR       DNA/Kolobok-T2        (235)   1002       1 2024900  
   324   20.1  0.0  4.6  chr22              6629163  6629230 (32503850) + Harbinger-5N1_DR  DNA/PIF-Harbinger      1759   1823     (0) 2024901  
  1723   18.2  6.6  1.7  chr22              6629650  6630041 (32503039) + ERV1-2B-LTR_DR    LTR/ERV-Foamy             1    411   (609) 2024902  
   245   16.7  0.0  0.0  chr22              6630283  6630324 (32502756) C Gypsy-184_DR-I    LTR/Gypsy            (1001)   3015    2974 2024903 *
  3227   10.5  3.9 15.8  chr22              6630323  6630987 (32502093) + hAT-N23_DR        DNA/hAT-Ac              328    924   (814) 2024904  
  3930    8.9  2.5  2.4  chr22              6631004  6631598 (32501482) C Tc1-4_DR          DNA/TcMar-Tc1         (976)    596       1 2024905  
   328   12.3  9.2  0.0  chr22              6631701  6631765 (32501315) C CryptonV-1_DR     DNA/Crypton-V        (3238)  14635   14565 2024906 *
   948   11.7 23.9  0.0  chr22              6631713  6631917 (32501163) C SINE_DR1          SINE                    (4)    254       1 2024907  
   215   15.9  4.5  0.0  chr22              6632029  6632072 (32501008) C Helitron-2_DR     RC/Helitron         (15245)  12167   12122 2024908  
   518   20.0 10.3  0.0  chr22              6633779  6633933 (32499147) + MuDR-2_DR         DNA/MULE-MuDR         15790  15960  (7973) 2024909 *
   818   10.2 10.6  1.6  chr22              6633802  6633822 (32499258) + hAT-N21B_DR       DNA/hAT-Ac              686    870   (431) 2024910  
  1011   10.1  0.0  0.0  chr22              6633823  6633971 (32499109) + Helitron-N3B_DR   RC/Helitron            5138   5286  (1318) 2024911  
   313    9.4  0.0  1.9  chr22              6633928  6633981 (32499099) C ENSPM-6_DR        DNA/CMC-EnSpm       (18799)  13817   13765 2024912 *
   400    7.3  3.6  0.0  chr22              6633968  6634022 (32499058) + TC1DR3            DNA/TcMar-Tc1           384    440   (785) 2024913 *
  3445    7.6  3.2  0.4  chr22              6634004  6634477 (32498603) + TC1DR3            DNA/TcMar-Tc1           577   1063   (162) 2024914  
   393   10.4  2.9  1.4  chr22              6634023  6634035 (32499045) C Sola2-N3_DR       DNA/Sola-2           (1143)   1314    1246 2024915 *
   252   14.0  2.0  2.0  chr22              6634450  6634500 (32498580) C TC1DR3B           DNA/TcMar-Tc1         (833)     56       6 2024916  
  3031   11.5  0.0  0.0  chr22              6635303  6635729 (32497351) C HarbingerN2_DR    DNA/PIF-Harbinger       (0)    674     248 2024917  
  1494   23.5  2.0 16.7  chr22              6635712  6635732 (32497348) C CryptonV-N5_DR    DNA/Crypton-V        (8401)  16136   16054 2024918 *
  2574   11.5 12.0 16.7  chr22              6635733  6636451 (32496629) C HATN2_DR          DNA/hAT                 (0)   1219     530 2024919  
  1494   23.5  2.0 16.7  chr22              6636452  6636622 (32496458) C CryptonV-N5_DR    DNA/Crypton-V        (8401)  16053   15341 2024918  
   267   13.5  0.0  0.0  chr22              6636622  6636658 (32496422) C HarbingerN2_DR    DNA/PIF-Harbinger     (425)    249     213 2024917 *
   861    2.9  0.0  0.0  chr22              6636661  6636762 (32496318) C HarbingerN2_DR    DNA/PIF-Harbinger     (572)    102       1 2024917  
  1376   13.8  2.9  7.0  chr22              6638007  6638350 (32494730) + LOOPERN6B_DR      DNA/Kolobok-T2?         125    455   (341) 2024920  
  3371   14.3  2.6 19.0  chr22              6638622  6639514 (32493566) + TZF28B            DNA/TcMar-Tc1             1    769   (845) 2024921  
  8457    4.8 12.2  0.1  chr22              6639515  6640737 (32492343) + DNA-8-4_DR        DNA/hAT-Ac                1   1370  (1198) 2024922  
   363    0.0  0.0  0.0  chr22              6640738  6640778 (32492302) C DNA2-6_DR         DNA/CMC-EnSpm           (0)   3085    3045 2024923  
 10902    2.9  2.4  1.7  chr22              6640779  6642143 (32490937) + LOOPERN2_DR       DNA/Kolobok-T2            1   1375     (0) 2024924  
 18347    3.0  0.4  1.0  chr22              6642144  6644363 (32488717) C DNA2-6_DR         DNA/CMC-EnSpm          (37)   3048     843 2024923  
   946    9.4  4.0  0.0  chr22              6644356  6644504 (32488576) C DIRS-N2_DR        LTR/Ngaro            (1543)   4486    4332 2024925 *
  2632   11.2 37.3  0.2  chr22              6644483  6645190 (32487890) C hAT-N36C_DR       DNA/hAT               (692)   1225     256 2024926  
  2521   12.4  1.1 15.5  chr22              6644858  6644918 (32488162) + CryptonV-2_DR     DNA/Crypton-V         11263  11588 (10223) 2024927 *
  3209    7.5  4.6  0.4  chr22              6644919  6645376 (32487704) C DIRS-N2_DR        LTR/Ngaro            (1773)   4256    3780 2024925 *
  6702    2.8  1.7  0.0  chr22              6645366  6646202 (32486878) C DNA2-6_DR         DNA/CMC-EnSpm        (2234)    851       1 2024928  
  2521   12.4  1.1 15.5  chr22              6645377  6645402 (32487678) + CryptonV-2_DR     DNA/Crypton-V         11589  11739 (10072) 2024927 *
  8489    4.8  4.3  0.8  chr22              6646198  6647361 (32485719) + DNA-8-4_DR        DNA/hAT-Ac             1364   2568     (0) 2024929  
  4567    5.4  1.4  0.5  chr22              6647387  6647979 (32485101) + TZF28B            DNA/TcMar-Tc1          1017   1614     (0) 2024930  
  1242    8.4  4.9  5.3  chr22              6648639  6648864 (32484216) C hAT-N177C_DR      DNA/hAT-Tip100         (47)   1685    1461 2024931  
  1206    5.7  0.4 13.2  chr22              6648857  6649121 (32483959) + HATN13B_DR        DNA/hAT-Ac              549    783   (122) 2024932 *
   287   23.6  0.0 12.1  chr22              6649116  6649226 (32483854) C hAT-N48B_DR       DNA/hAT-Ac            (684)   1456    1358 2024933 *
   481   25.9  0.0  0.6  chr22              6649133  6649303 (32483777) C EnSpm-N42_DR      DNA/CMC-EnSpm         (543)    709     540 2024934 *
   905    6.8  6.8  0.0  chr22              6649163  6649308 (32483772) C Zisupton-6_DR     DNA/Zisupton        (13214)   8902    8747 2024935  
   616   15.3 11.0  1.2  chr22              6649182  6649327 (32483753) + IS3EU-4_DR        DNA/IS3EU             14094  14253   (776) 2024936 *
   281   29.1  2.3  3.5  chr22              6649227  6649276 (32483804) C Polinton-1N1_DR   DNA/Maverick        (14369)   1075     932 2024937 *
   220   25.2  0.0  8.0  chr22              6649232  6649257 (32483823) C Kolobok-2_DR      DNA/Kolobok-T2       (3366)   3334    3228 2024938 *
   270   24.4  0.0  0.0  chr22              6649258  6649347 (32483733) + Merlin-1_DR       DNA/Merlin             1055   1144  (9383) 2024939 *
   444   28.2  1.2  1.2  chr22              6649309  6649326 (32483754) + Zisupton-7_DR     DNA/Zisupton          12252  12415  (4667) 2024940  
   288    9.5  0.0  0.0  chr22              6649311  6649352 (32483728) + hAT-N63_DR        DNA/hAT-Ac              501    542  (1168) 2024941 *
  5926    4.5  1.8  9.5  chr22              6649353  6650311 (32482769) + hAT-N63_DR        DNA/hAT-Ac              590   1480   (230) 2024942  
  2706    6.6  6.6  0.4  chr22              6650324  6650747 (32482333) + Mariner-N38_DR    DNA/TcMar-Tc1            77    526    (21) 2024943  
   379   16.6  0.0 14.1  chr22              6651086  6651190 (32481890) + DNA-1-8_DR        DNA                      18    109  (1452) 2024944  
   631    6.3  0.0  0.0  chr22              6651195  6651272 (32481808) C DNA-3-3_DR        DNA                     (0)   1350    1273 2024945  
  1130    8.0  0.7  0.0  chr22              6651273  6651422 (32481658) C DNA-1-8_DR        DNA                     (0)   1561    1411 2024946  
   408    4.0  0.0  0.0  chr22              6651461  6651510 (32481570) C Kolobok-N9_DR     DNA/Kolobok-T2        (348)   1291    1242 2024947  
 11166    2.3  1.2  0.4  chr22              6651553  6652892 (32480188) + DNA-3-3_DR        DNA                       1   1350     (0) 2024948  
   275   19.1  7.0  4.1  chr22              6653070  6653140 (32479940) + EnSpm-6N1_DR      DNA/CMC-EnSpm            98    170  (9066) 2024949 *
   356    6.1  4.1  0.0  chr22              6653136  6653184 (32479896) + HAT1N_DR          DNA/hAT-Ac               10     60   (905) 2024950  
  4177    3.5  5.5  0.0  chr22              6653186  6653696 (32479384) + DNA21TA1_DR       DNA/TcMar-Tc1             1    539     (0) 2024951  
  6793    7.1  0.9  0.1  chr22              6653697  6654595 (32478485) + HAT1N_DR          DNA/hAT-Ac               60    965     (0) 2024952  
  1010   13.3 14.1  3.9  chr22              6654596  6654818 (32478262) + EnSpm-6N1_DR      DNA/CMC-EnSpm           176    421  (8815) 2024953  
 11240    2.5  1.4  3.4  chr22              6654819  6656219 (32476861) C LOOPERN2_DR       DNA/Kolobok-T2          (0)   1375       1 2024954  
  4671    1.7  0.2  0.2  chr22              6656220  6656756 (32476324) + DNA-2-4_DR        DNA                     863   1399     (0) 2024955  
  6058    1.0  0.3  0.1  chr22              6656950  6657647 (32475433) + Gypsy44-LTR_DR    LTR/Gypsy                 1    699     (0) 2024956  
   212    0.0  0.0  0.0  chr22              6657652  6657675 (32475405) + Gypsy10-I_DR      LTR/Gypsy                 2     25  (6122) 2024956 *
 22283    1.2  0.0  0.1  chr22              6657669  6660145 (32472935) + Gypsy44-I_DR      LTR/Gypsy              2304   4777   (300) 2024957  
   897    0.9  0.0  0.0  chr22              6660193  6660298 (32472782) C DNA-3-3_DR        DNA                  (1244)    106       1 2024958  
 21069    2.9  2.5  0.6  chr22              6660318  6662961 (32470119) + DNA2-9_DR         DNA                       4   2699     (2) 2024959  
  3333    4.8  0.0  0.0  chr22              6662962  6663354 (32469726) C HarbingerN6_DR    DNA/PIF-Harbinger       (0)    393       1 2024960  
  2459    3.3  2.0  0.7  chr22              6663357  6663660 (32469420) + MuDR-N1_DR        DNA/MULE-MuDR             2    309   (587) 2024961  
   481    6.8  5.5  0.0  chr22              6663659  6663730 (32469350) C hAT-N45_DR        DNA/hAT?               (38)    898     823 2024962 *
 11893    3.2  0.6  0.3  chr22              6663731  6665167 (32467913) C DNA-AT-2_DR       DNA                     (0)   1441       1 2024963  
  1803    8.1  0.6 15.4  chr22              6665168  6665502 (32467578) C hAT-N45C_DR       DNA/hAT?              (109)   1128     837 2024964  
   216   22.3 10.4  2.6  chr22              6665412  6665517 (32467563) C SAT-16_DR         Satellite              (56)    553     440 2024965 *
  9312    6.5  3.7  1.8  chr22              6665524  6666822 (32466258) C L1-20_DR          LINE/L1              (1601)   4437    3115 2024966  
  1869    8.1  4.9  0.3  chr22              6666822  6667105 (32465975) C L1-20_DR          LINE/L1              (3217)   2821    2525 2024966 *
 13738   13.7  7.7  0.8  chr22              6667106  6669689 (32463391) C I-1_DR            LINE/I                (688)   4595    1835 2024967  
   353   18.8  0.0  0.0  chr22              6669697  6669765 (32463315) + LOOPERN6B_DR      DNA/Kolobok-T2?         402    470   (326) 2024968  
  2203   10.5  6.2  0.0  chr22              6669770  6670121 (32462959) C L1-59_DR          LINE/L1               (581)   4455    4082 2024969  
   253   28.0  2.1  3.2  chr22              6670091  6670122 (32462958) C DNA8-10_DR        DNA/hAT-Ac           (1174)   2844    2814 2024970 *
  2615    6.2  2.2  1.1  chr22              6670123  6670484 (32462596) + SINE2-3_DR        SINE/tRNA-V-RTE           1    366     (2) 2024971  
  1878   15.3  2.5  4.4  chr22              6670132  6670527 (32462553) C Merlin-1_DR       DNA/Merlin           (5836)   4691    4303 2024972 *
  3036   13.1  9.7  4.9  chr22              6670483  6671183 (32461897) C L1-59_DR          LINE/L1               (942)   4094    3362 2024973  
  1878    7.7  0.4  0.0  chr22              6671194  6671441 (32461639) + REX1-1_DR         LINE/Rex-Babar         2709   2957   (633) 2024974 *
 19053    3.8  1.6  0.9  chr22              6671439  6673851 (32459229) C CR1-24_DR         LINE/L2                 (0)   2247       1 2024975  
   201   14.3  5.8  5.8  chr22              6674201  6674252 (32458828) C Crack-1_DR        LINE/L2              (2827)   1250    1199 2024976  
  1656   10.6  4.2 13.5  chr22              6675453  6675568 (32457512) + EnSpm-N10_DR      DNA/CMC-EnSpm          4728   5096  (4211) 2024977  
  1754    6.2  5.2  4.9  chr22              6675569  6675854 (32457226) + REX1-1_DR         LINE/Rex-Babar         3297   3583     (7) 2024978  
   612   11.7  3.5  4.3  chr22              6675898  6676013 (32457067) + DNA-1-8_DR        DNA                    1299   1413   (148) 2024979  
  2880   11.3  3.8  0.2  chr22              6676016  6676442 (32456638) + DNA8-18_DR        DNA                       2    443   (690) 2024980  
   229   29.7  5.4  0.0  chr22              6676464  6676537 (32456543) + LTR-11_DR-LTR     LTR                       1     78   (115) 2024981  
   215    9.2  0.0  9.1  chr22              6676601  6676636 (32456444) + LTR-11_DR-I       LTR                       1     33    (10) 2024982  
   717   15.6  3.8 11.7  chr22              6676940  6677150 (32455930) C DNA11TA1B_DR      DNA/CMC-EnSpm           (7)    196       1 2024983  
   214   16.5  1.9 10.0  chr22              6678324  6678377 (32454703) + Zisupton-4_DR     DNA/Zisupton           4891   4940  (2437) 2024984  
  2032    7.3  5.2  0.7  chr22              6679066  6679356 (32453724) C hAT-N35C_DR       DNA/hAT-Ac            (411)   1180     877 2024985  
   718    8.9 22.6  0.0  chr22              6679325  6679448 (32453632) C hAT-N35B_DR       DNA/hAT-Ac            (882)    730     579 2024986 *
  1244   20.2  2.3 10.4  chr22              6679433  6679453 (32453627) + Zisupton-6_DR     DNA/Zisupton           8423   8444 (13672) 2024987  
   706    7.8  0.0  0.0  chr22              6679454  6679556 (32453524) + P-1_DR            DNA/P                  7260   7362  (2606) 2024988  
  1244   20.2  2.3 10.4  chr22              6679557  6679980 (32453100) + Zisupton-6_DR     DNA/Zisupton           8445   8892 (13224) 2024987  
   204   13.2  1.1 21.6  chr22              6679851  6679877 (32453203) C Helitron-N2_DR    RC/Helitron           (879)   1584    1432 2024989 *
   511   15.1  1.9  3.2  chr22              6679878  6680034 (32453046) C Mariner-N5C_DR    DNA/TcMar            (6412)   1509    1355 2024990  
   286   14.3 12.9  0.0  chr22              6680344  6680413 (32452667) C EnSpm-N13_DR      DNA/CMC-EnSpm        (4063)  18086   18008 2024991  
   565   17.3  9.9  1.2  chr22              6680717  6680868 (32452212) C EnSpm-N27_DR      DNA/CMC-EnSpm           (6)    167       3 2024992  
  6943    7.4  9.8  0.9  chr22              6680953  6682003 (32451077) C Harbinger3N_DR    DNA/PIF-Harbinger       (0)   1144       1 2024993  
  3133   14.5 16.9  2.1  chr22              6682220  6682910 (32450170) C LOOPERN6B_DR      DNA/Kolobok-T2?         (3)    793       1 2024994  
   967   18.0  5.4  4.6  chr22              6683608  6683846 (32449234) + DNA-8-22_DR       DNA/hAT-Ac               48    288  (1146) 2024995  
   464   24.5  0.0  0.0  chr22              6683846  6683858 (32449222) C hAT-N169_DR       DNA/hAT-Ac            (474)    969     864 2024996 *
   484   19.8  0.0  2.2  chr22              6683859  6683951 (32449129) C DNA-1-11_DR       DNA                   (227)    497     407 2024997  
  3608   10.9  2.5  0.5  chr22              6683955  6684516 (32448564) + LOOPERN7_DR       DNA/Kolobok-T2          718   1290     (0) 2024998  
   546    6.6  9.2  0.0  chr22              6684545  6684620 (32448460) C DNAX-15_DR        DNA                   (683)     84       2 2024999  
  1602   13.4 11.3  7.1  chr22              6684621  6684995 (32448085) C hAT-N31_DR        DNA/hAT-Ac           (1070)    392       1 2025000  
   454   12.4 14.6  0.0  chr22              6684621  6684633 (32448447) + hAT-28N1_DR       DNA/hAT-Charlie         835    936   (376) 2025001 *
  8152    6.5 12.2  0.9  chr22              6685018  6686274 (32446806) C hAT-N198_DR       DNA/hAT-Charlie         (0)   1399       1 2025002  
  1080   10.2  1.8  0.6  chr22              6686440  6686600 (32446480) + ENSPM-6_DR        DNA/CMC-EnSpm         22550  22712  (9904) 2025003  
  6808    5.4  1.2  0.3  chr22              6686601  6687453 (32445627) C HarbingerN4_DR    DNA/PIF-Harbinger       (0)    860       1 2025004  
   312    8.9  2.2  0.0  chr22              6687454  6687497 (32445583) C hAT-N94_DR        DNA/hAT-Charlie       (393)    678     634 2025005  
  2696    2.8  0.3  0.0  chr22              6687504  6687818 (32445262) + Harbinger3N_DR    DNA/PIF-Harbinger         1    316   (828) 2025006  
  9125    5.0  2.9  1.2  chr22              6687819  6689032 (32444048) C LOOPERN1_DR       DNA/Kolobok-T2          (0)   1234       1 2025007  
  6741    4.2  1.7  0.0  chr22              6689033  6689850 (32443230) + Harbinger3N_DR    DNA/PIF-Harbinger       313   1144     (0) 2025008  
  3402    9.6  6.3  1.7  chr22              6689851  6690360 (32442720) C Harbinger-N9_DR   DNA/PIF-Harbinger     (110)    533       1 2025009  
   215   18.6  7.0  0.0  chr22              6690771  6690813 (32442267) + DNA8-25_DR        DNA                    3423   3468   (499) 2025010  
   212   28.1  2.8  5.8  chr22              6691062  6691167 (32441913) C EnSpm-N36_DR      DNA/CMC-EnSpm         (882)   2343    2241 2025011 *
   505   19.8  0.0  0.0  chr22              6691079  6691179 (32441901) + L1-60_DR          LINE/L1                 275    375  (5302) 2025012 *
   966    5.0  0.0  0.0  chr22              6691091  6691209 (32441871) C hAT-N127_DR       DNA/hAT-Charlie      (4307)   6009    5891 2025013  
   337   17.8  8.1  3.3  chr22              6691352  6691438 (32441642) + CryptonV-N6_DR    DNA/Crypton-V           292    382   (180) 2025014  
   262   16.1  4.9  8.9  chr22              6691600  6691681 (32441399) + L2-56_DR          LINE/L2                1174   1252     (0) 2025015  
   236   15.7  2.7  5.6  chr22              6691642  6691715 (32441365) + DNA-6-N2_DR       DNA                    4266   4337   (719) 2025016 *
   315    9.1  0.0  0.0  chr22              6692332  6692375 (32440705) + Mariner-N1_DR     DNA/TcMar               227    270     (0) 2025017  
   478   16.8  0.9  0.0  chr22              6692703  6692809 (32440271) C TDR24             DNA                     (2)    442     335 2025018  
  1216   11.7 24.1  5.6  chr22              6692815  6692874 (32440206) + DNA8-17_DR        DNA/hAT-Tip100         1335   1584   (229) 2025019  
  1360   10.6  2.4  1.9  chr22              6692875  6693085 (32439995) + SINE2-4_DR        SINE/tRNA-V-RTE         154    365     (6) 2025020  
  1216   11.7 24.1  5.6  chr22              6693086  6693105 (32439975) + DNA8-17_DR        DNA/hAT-Tip100         1585   1676   (137) 2025019 *
  1568   14.2  1.1  7.9  chr22              6693095  6693445 (32439635) C TDR24             DNA                   (114)    330       2 2025018  
  1277   17.2  1.8  4.4  chr22              6693594  6693857 (32439223) C HE1_DR1           SINE/tRNA-V-RTE        (20)    382     126 2025021  
  4044   10.0  3.7  4.0  chr22              6693858  6694482 (32438598) C hAT-N149_DR       DNA/hAT                 (1)    803     181 2025022  
   277    9.8  0.0  5.9  chr22              6695119  6695172 (32437908) + Gypsy-222_DR-LTR  LTR/Gypsy               219    269    (86) 2025023  
   525   10.3  2.5  2.5  chr22              6695215  6695333 (32437747) + TDR9              DNA                      90    208     (0) 2025024  
   819   11.8  0.7  1.5  chr22              6695334  6695368 (32437712) C Mariner-N5C_DR    DNA/TcMar            (4540)   3381    3348 2025025  
   754   18.5  1.8  5.2  chr22              6695234  6695450 (32437630) + MuDR-2_DR         DNA/MULE-MuDR         18830  19039  (4894) 2025026 *
  2763    5.0  0.0  5.0  chr22              6695266  6695644 (32437436) C HE2_DR            SINE/tRNA-V-RTE         (0)    363       3 2025027  
   390   19.1  5.8  4.9  chr22              6695750  6695870 (32437210) + Gypsy-222_DR-LTR  LTR/Gypsy               199    320    (35) 2025028  
   567   15.4 16.2  0.0  chr22              6695996  6696100 (32436980) C hAT-N149_DR       DNA/hAT               (608)    196      73 2025022  
  3830    5.7  1.3  1.5  chr22              6696101  6696634 (32436446) C LTR3_DR           LTR/Gypsy               (0)    784     252 2025029  
   368    5.5  0.0 17.9  chr22              6696650  6696715 (32436365) C hAT-N149_DR       DNA/hAT               (748)     56       1 2025022  
   549   19.1 10.9  0.0  chr22              6696716  6696824 (32436256) C DIRS-1E-LTR_DR    LTR/Ngaro             (356)    334     214 2025030  
   348   23.9 12.0  0.0  chr22              6696755  6696871 (32436209) + EnSpm-N48B_DR     DNA/CMC-EnSpm          2571   2701  (4258) 2025031 *
   397   27.2 11.2  0.0  chr22              6696825  6696839 (32436241) C CryptonV-N4_DR    DNA/Crypton-V        (4482)   9011    8873 2025032  
  5167   12.9  1.5  1.0  chr22              6696942  6697753 (32435327) + DNA-X-2_DR        DNA                       1    816     (0) 2025033  
   349   12.3 20.9  1.9  chr22              6698804  6698894 (32434186) C EnSpm-N27B_DR     DNA/CMC-EnSpm          (39)    134      27 2025034  
   371   12.3  3.7  1.2  chr22              6698986  6699067 (32434013) C EnSpm-N27B_DR     DNA/CMC-EnSpm          (53)    120      37 2025035 *
   849   17.9 10.3  6.2  chr22              6699031  6699233 (32433847) + DIRS-1F-LTR_DR    LTR/Ngaro               194    404   (281) 2025036 *
  2073   12.2  7.7  0.6  chr22              6699068  6699404 (32433676) + SINE2-4_DR        SINE/tRNA-V-RTE           9    369     (2) 2025037  
   279    5.7  0.0  0.0  chr22              6699408  6699442 (32433638) + EnSpm-N27B_DR     DNA/CMC-EnSpm           131    165     (8) 2025038  
   206   18.1 12.4  5.4  chr22              6699585  6699689 (32433391) C EnSpm-N27B_DR     DNA/CMC-EnSpm           (4)    169      58 2025039  
   321   19.0  7.7  3.7  chr22              6699976  6700079 (32433001) C EnSpm-N13_DR      DNA/CMC-EnSpm        (4033)  18116   18009 2025040  
   268   22.4  1.3  1.3  chr22              6700053  6700129 (32432951) + DIRS-8B_DR        LTR/Ngaro              4829   4905  (2408) 2025041 *
   201   21.7 11.3 17.5  chr22              6700060  6700089 (32432991) C EnSpm-N13_DR      DNA/CMC-EnSpm        (4996)  17153   17113 2025042 *
   227   11.8  5.8  1.4  chr22              6700090  6700158 (32432922) C EnSpm-N46_DR      DNA/CMC-EnSpm?       (1485)   2255    2184 2025043  
   207   21.7  0.0  6.8  chr22              6700093  6700186 (32432894) C IS3EU-1_DR        DNA/IS3EU            (6733)   1971    1884 2025044 *
   201   21.7 11.3 17.5  chr22              6700187  6700361 (32432719) C EnSpm-N13_DR      DNA/CMC-EnSpm        (4996)  17112   16868 2025042  
   274   20.3  4.2  2.8  chr22              6700406  6700476 (32432604) C EnSpm-N27_DR      DNA/CMC-EnSpm           (2)    171     100 2025045  
   213   12.7  0.0  1.8  chr22              6700471  6700526 (32432554) C hAT-33N1_DR       DNA/hAT-Charlie       (224)    970     916 2025046 *
   239    5.9  0.0  0.0  chr22              6700484  6700534 (32432546) + DNA-1-7_DR        DNA/PIF-Harbinger       671    721   (717) 2025047  
   226    7.0  7.0  0.0  chr22              6700491  6700547 (32432533) C DNA-TA-4_DR       DNA/TcMar            (3661)   6134    6074 2025048 *
   253   11.9 19.3  8.8  chr22              6700586  6700668 (32432412) C LOOPERN6B_DR      DNA/Kolobok-T2?       (372)    424     334 2025049  
   924   19.3 16.9  1.8  chr22              6701654  6702044 (32431036) C hAT-N155_DR       DNA/hAT-Tip100          (0)    588     126 2025050  
   331   14.1  5.7  6.9  chr22              6701942  6702116 (32430964) + hAT-N127_DR       DNA/hAT-Charlie        1995   2167  (8149) 2025051 *
   350   15.2  4.7  3.6  chr22              6701989  6702007 (32431073) C EnSpm-N1_DR       DNA/CMC-EnSpm         (381)   2149    2099 2025052  
   436   10.9 10.1  0.0  chr22              6702008  6702032 (32431048) + piggyBac-N5_DR    DNA/PiggyBac?          1123   1253   (883) 2025053  
   515    6.4  0.0  0.0  chr22              6702033  6702126 (32430954) + DNA8-26_DR        DNA                    1398   1491  (3039) 2025054 *
   540    7.2  0.0  1.2  chr22              6702045  6702128 (32430952) C hAT-2n1_DR        DNA/hAT-Charlie       (160)   1050     968 2025055  
   495    4.2  1.1  0.0  chr22              6702129  6702139 (32430941) C Dada-U6_DR        DNA/Dada             (8091)    872     777 2025056  
   441    9.5  0.0  2.9  chr22              6702140  6702152 (32430928) C Gypsy123-I_DR     LTR/Gypsy            (4748)    666     562 2025057  
   350   15.2  4.7  3.6  chr22              6702153  6702212 (32430868) C EnSpm-N1_DR       DNA/CMC-EnSpm         (381)   2098    1924 2025052  
  6444   15.2  2.4 12.3  chr22              6702268  6703986 (32429094) C Harbinger-1N1_DR  DNA/PIF-Harbinger      (90)   1567       1 2025058  
   364   18.1  7.7  3.2  chr22              6704983  6705073 (32428007) + CryptonV-N6_DR    DNA/Crypton-V           292    386   (176) 2025059  
   280    9.9  2.1 16.5  chr22              6705264  6705360 (32427720) C ERV1-N7-I_DR      LTR/ERV1             (3133)   5435    5351 2025060 *
   293   12.2  1.3  5.3  chr22              6705317  6705394 (32427686) + DNA-6-N2_DR       DNA                    4263   4337   (719) 2025061  
   341    6.8  0.0  0.0  chr22              6706011  6706054 (32427026) + Mariner-N1_DR     DNA/TcMar               227    270     (0) 2025062  
   473   16.8  0.9  0.0  chr22              6706384  6706490 (32426590) C TDR24             DNA                     (2)    442     335 2025063 *
  1179   15.5 24.5  2.5  chr22              6706448  6706778 (32426302) + EnSpm-N10_DR      DNA/CMC-EnSpm          3344   3745  (5563) 2025064 *
  1441   11.0 24.0  1.2  chr22              6706501  6706775 (32426305) + SINE2-4_DR        SINE/tRNA-V-RTE          29    365     (6) 2025065  
  1099   17.8 21.1  2.7  chr22              6706776  6706812 (32426268) C Merlin-1_DR       DNA/Merlin           (5857)   4670    4303 2025066 *
  1583   14.2  1.1  7.3  chr22              6706785  6707133 (32425947) C TDR24             DNA                   (114)    330       2 2025063  
  1186   17.4  2.9  4.0  chr22              6707282  6707541 (32425539) C HE1_DR1           SINE/tRNA-V-RTE        (20)    382     126 2025067  
  4077   10.4  2.7  4.0  chr22              6707542  6708172 (32424908) C hAT-N149_DR       DNA/hAT                 (1)    803     181 2025068  
   277    9.8  0.0  5.9  chr22              6708809  6708862 (32424218) + Gypsy-222_DR-LTR  LTR/Gypsy               219    269    (86) 2025069  
   508   10.5  2.6  2.6  chr22              6708907  6709023 (32424057) + TDR9              DNA                      92    208     (0) 2025070  
   819   11.8  0.7  1.5  chr22              6709024  6709058 (32424022) C Mariner-N5C_DR    DNA/TcMar            (4540)   3381    3348 2025071  
   754   18.5  1.8  5.2  chr22              6708924  6709140 (32423940) + MuDR-2_DR         DNA/MULE-MuDR         18830  19039  (4894) 2025072 *
  2760    5.0  0.0  5.0  chr22              6708956  6709334 (32423746) C HE2_DR            SINE/tRNA-V-RTE         (0)    363       3 2025073  
   268   24.2  1.6  1.6  chr22              6709286  6709348 (32423732) C EnSpm-N44_DR      DNA/CMC-EnSpm        (3182)   5470    5408 2025074 *
   390   19.1  5.8  4.9  chr22              6709438  6709558 (32423522) + Gypsy-222_DR-LTR  LTR/Gypsy               199    320    (35) 2025075  
   578   15.4 16.2  0.0  chr22              6709684  6709788 (32423292) C hAT-N149_DR       DNA/hAT               (608)    196      73 2025068  
   970    3.1  1.6  0.0  chr22              6709789  6709916 (32423164) C LTR3_DR           LTR/Gypsy               (0)    784     655 2025076  
  2664    3.0  0.6  1.5  chr22              6709919  6710259 (32422821) C LTR3_DR           LTR/Gypsy             (446)    338       1 2025076  
   460    9.1  1.1 12.7  chr22              6710260  6710346 (32422734) C hAT-N149_DR       DNA/hAT               (726)     78       1 2025077  
   549   19.1 10.9  0.0  chr22              6710347  6710455 (32422625) C DIRS-1E-LTR_DR    LTR/Ngaro             (356)    334     214 2025078  
   348   23.9 12.0  0.0  chr22              6710386  6710502 (32422578) + EnSpm-N48B_DR     DNA/CMC-EnSpm          2571   2701  (4258) 2025079 *
   397   27.2 11.2  0.0  chr22              6710456  6710470 (32422610) C CryptonV-N4_DR    DNA/Crypton-V        (4482)   9011    8873 2025080  
  5167   12.9  1.5  1.0  chr22              6710573  6711384 (32421696) + DNA-X-2_DR        DNA                       1    816     (0) 2025081  
   365   12.2 19.8  0.9  chr22              6712429  6712519 (32420561) C EnSpm-N27B_DR     DNA/CMC-EnSpm          (39)    134      27 2025082  
   341   12.3  3.6  2.4  chr22              6712614  6712696 (32420384) C EnSpm-N27B_DR     DNA/CMC-EnSpm          (53)    120      37 2025083 *
   660   20.4  0.6  2.6  chr22              6712669  6712824 (32420256) + DNA-8-9_DR        DNA/hAT-Ac             3246   3398   (321) 2025084 *
  2121   11.3  7.7  0.6  chr22              6712697  6713033 (32420047) + SINE2-4_DR        SINE/tRNA-V-RTE           9    369     (2) 2025085  
   279    5.7  0.0  0.0  chr22              6713037  6713071 (32420009) + EnSpm-N27B_DR     DNA/CMC-EnSpm           131    165     (8) 2025086  
   383   15.5  8.5  2.7  chr22              6713230  6713335 (32419745) C EnSpm-N27B_DR     DNA/CMC-EnSpm           (4)    169      58 2025087  
   271   20.8  6.2  1.0  chr22              6713637  6713733 (32419347) C EnSpm-N13_DR      DNA/CMC-EnSpm        (4039)  18110   18009 2025088  
   269   20.3 17.0 10.5  chr22              6713714  6713983 (32419097) C EnSpm-N13_DR      DNA/CMC-EnSpm        (4996)  17153   16868 2025089 *
   345   24.3  4.0  8.3  chr22              6714028  6714202 (32418878) C EnSpm-N27_DR      DNA/CMC-EnSpm           (2)    171       4 2025090  
   276   11.7 12.8 24.8  chr22              6714203  6714319 (32418761) C LOOPERN6B_DR      DNA/Kolobok-T2?       (358)    438     334 2025091  
   972   19.1 10.0  6.0  chr22              6715312  6715750 (32417330) C hAT-N155_DR       DNA/hAT-Tip100          (0)    588      86 2025092  
  1134    9.5  4.1  0.0  chr22              6715856  6716024 (32417056) C Harbinger-1N1_DR  DNA/PIF-Harbinger      (90)   1567    1392 2025093 *
  3802   10.8  6.6  0.3  chr22              6716022  6716624 (32416456) C MOSAT_DR          Satellite             (151)   1936    1296 2025094  
   206   25.6  0.9 12.5  chr22              6716550  6716656 (32416424) C Helitron-N4_DR    RC/Helitron          (1067)     96       1 2025095 *
  6667    9.4  1.3  4.7  chr22              6716656  6717747 (32415333) C Harbinger-1N1_DR  DNA/PIF-Harbinger     (601)   1056       1 2025093  
 32097    1.8  1.6  0.0  chr22              6718421  6722238 (32410842) + DNA-6-N4_DR       DNA/IS3EU                 1   3877     (0) 2025096  
   321   14.6  0.0 22.2  chr22              6722403  6722534 (32410546) C TDR24             DNA                     (2)    442     335 2025097  
   318   27.3  0.0  0.0  chr22              6722535  6722611 (32410469) + DNA-8-9_DR        DNA/hAT-Ac             3282   3358   (361) 2025098 *
  1537   10.3 22.0  0.3  chr22              6722545  6722826 (32410254) + SINE2-4_DR        SINE/tRNA-V-RTE          29    371     (0) 2025099  
   727   14.4  4.5  1.2  chr22              6722690  6722844 (32410236) + EnSpm-N37_DR      DNA/CMC-EnSpm           333    492  (6155) 2025100 *
  1616   12.2  5.6  8.5  chr22              6722827  6723165 (32409915) C TDR24             DNA                   (114)    330       1 2025097  
   660   22.2  3.9  9.5  chr22              6723271  6723282 (32409798) + DNA-2-32_DR       DNA/CMC-EnSpm?         3753   3833  (4949) 2025101  
   906   23.0  5.0  2.2  chr22              6723283  6723504 (32409576) + EnSpm-N48B_DR     DNA/CMC-EnSpm           713    940  (6019) 2025102 *
  1140   15.5  8.0  0.0  chr22              6723313  6723525 (32409555) C HE1_DR1           SINE/tRNA-V-RTE        (28)    374     145 2025103  
   835   19.7 13.0  0.0  chr22              6723343  6723550 (32409530) + hAT-N138B_DR      DNA/hAT-Ac             1081   1315   (134) 2025104 *
   660   22.2  3.9  9.5  chr22              6723505  6723524 (32409556) + DNA-2-32_DR       DNA/CMC-EnSpm?         3834   3993  (4789) 2025101 *
   212   21.6  2.0  0.0  chr22              6723901  6723951 (32409129) C TE-X-8_DR         Unknown                (92)    392     341 2025105  
   393   15.9  7.7  3.2  chr22              6723971  6724061 (32409019) + CryptonV-N6_DR    DNA/Crypton-V           292    386   (176) 2025106  
   271   16.2  6.3  6.3  chr22              6724253  6724331 (32408749) + L2-56_DR          LINE/L2                1174   1252     (0) 2025107  
   235   14.9  2.8  5.8  chr22              6724295  6724365 (32408715) + DNA-6-N2_DR       DNA                    4269   4337   (719) 2025108 *
   311   11.4  0.0  0.0  chr22              6724983  6725026 (32408054) + Mariner-N1_DR     DNA/TcMar               227    270     (0) 2025109  
   478   14.1  0.0 12.0  chr22              6725382  6725502 (32407578) C TDR24             DNA                     (2)    442     335 2025110  
   318   27.3  0.0  0.0  chr22              6725503  6725579 (32407501) + DNA-8-9_DR        DNA/hAT-Ac             3282   3358   (361) 2025111 *
  1544   10.3 22.0  0.3  chr22              6725513  6725794 (32407286) + SINE2-4_DR        SINE/tRNA-V-RTE          29    371     (0) 2025112  
   733   14.4  4.5  1.2  chr22              6725658  6725812 (32407268) + EnSpm-N37_DR      DNA/CMC-EnSpm           333    492  (6155) 2025113 *
  1660   12.2  5.8  5.8  chr22              6725795  6726124 (32406956) C TDR24             DNA                   (114)    330       1 2025110  
   807   20.4  3.6  9.9  chr22              6726227  6726238 (32406842) + DNA-2-32_DR       DNA/CMC-EnSpm?         3753   3806  (4976) 2025114  
   882   22.6  4.9  3.5  chr22              6726239  6726463 (32406617) + EnSpm-N48B_DR     DNA/CMC-EnSpm           713    940  (6019) 2025115 *
  1282   16.1  6.6  0.8  chr22              6726269  6726512 (32406568) C HE1_DR1           SINE/tRNA-V-RTE        (28)    374     117 2025116  
   807   20.4  3.6  9.9  chr22              6726464  6726504 (32406576) + DNA-2-32_DR       DNA/CMC-EnSpm?         3807   4014  (4768) 2025114 *
  2283   10.3  2.5  3.7  chr22              6726510  6726862 (32406218) C hAT-N149_DR       DNA/hAT                 (1)    803     455 2025117  
  1531    9.6  0.5  2.3  chr22              6726869  6727091 (32405989) + DNA-X-2_DR        DNA                     598    816     (0) 2025118  
   281   25.0  6.1  1.7  chr22              6728172  6728285 (32404795) + DNA-2-13_DR       DNA                       1    119   (711) 2025119 *
   455   13.5  5.4  0.9  chr22              6728189  6728299 (32404781) C DNA-2-13_DR       DNA                   (682)    148       2 2025120  
   336   18.8  7.5  0.0  chr22              6728466  6728545 (32404535) C L2-36B_DRe        LINE/L2                 (9)    416     331 2025121  
  1662   14.0 14.7  3.3  chr22              6728547  6728960 (32404120) C Gypsy76-LTR_DR    LTR/Gypsy               (0)    460       1 2025122  
   393   28.7  0.8  0.0  chr22              6729085  6729206 (32403874) + ERV1-N7-I_DR      LTR/ERV1               5570   5692  (2876) 2025123 *
   819   22.7  0.6  0.6  chr22              6729100  6729276 (32403804) C L2-36B_DRe        LINE/L2               (165)    260      84 2025121  
  8054    5.4 15.1  0.9  chr22              6729298  6730506 (32402574) C ACROBAT1          DNA/PIF                 (0)   1379       1 2025124  
  1197   12.3  6.4  0.5  chr22              6730739  6730942 (32402138) C TE-X-16_DR        DNA/Crypton-A           (3)    350     135 2025125  
   423   13.1 21.4  0.0  chr22              6730943  6731026 (32402054) + SINE3-1a          SINE/5S-Deu-L2          150    251   (319) 2025126  
  3395    7.1  5.3  0.4  chr22              6731089  6731580 (32401500) + DNA-N20_DR        DNA                       1    516     (0) 2025127  
  1622   10.7  3.5  1.5  chr22              6731581  6731828 (32401252) + SINE3-1a          SINE/5S-Deu-L2          307    559    (11) 2025126  
   256   11.7  0.0  7.0  chr22              6731834  6731879 (32401201) C TE-X-16_DR        DNA/Crypton-A         (309)     44       2 2025125  
   250   17.8  0.0 14.3  chr22              6731880  6731903 (32401177) C SAT-10_DR         Satellite            (1459)    137      77 2025128  
   232    5.1  0.0  0.0  chr22              6732425  6732483 (32400597) C DNA-6-N2_DR       DNA                  (4212)    844     786 2025129 *
   255    1.9  0.0  0.0  chr22              6732432  6732485 (32400595) + DNA-1-7_DR        DNA/PIF-Harbinger       694    747   (691) 2025130  
  1233   20.1  9.8  4.0  chr22              6732697  6733053 (32400027) + DNA-N28_DR        DNA/PIF-Harbinger         1    377   (188) 2025131  
 11158    1.8  3.3  0.1  chr22              6733158  6734514 (32398566) C DNA8-14_DR        DNA                     (0)   1401       1 2025132  
  1595   10.3 20.7  0.0  chr22              6735081  6735351 (32397729) C Harbinger-N10_DR  DNA/PIF-Harbinger       (1)    327       1 2025133  
   240   15.7 11.8  0.0  chr22              6735398  6735448 (32397632) + Mariner-19_DR     DNA/TcMar-Tc1           173    229   (998) 2025134  
   246   17.0  0.0  2.1  chr22              6735491  6735538 (32397542) + SINE3-1a          SINE/5S-Deu-L2          453    499    (71) 2025135  
  1497    7.5  0.5  0.5  chr22              6735559  6735759 (32397321) C TDR19C            DNA/hAT-Charlie       (195)    201       1 2025136 *
  2003   10.4  9.5  6.3  chr22              6735752  6736120 (32396960) + hAT-N38_DR        DNA/hAT-hAT6              1    380   (649) 2025137  
  1909   11.8  3.8  0.9  chr22              6736121  6736438 (32396642) + Gypsy121-LTR_DR   LTR/Gypsy                 1    327     (0) 2025138  
  3053    8.0  8.0  2.5  chr22              6736482  6737020 (32396060) + hAT-N38_DR        DNA/hAT-hAT6            462   1029     (0) 2025139  
   218    7.4  0.0  0.0  chr22              6737021  6737043 (32396037) C CryptonV-N5_DR    DNA/Crypton-V       (21510)   3027    3005 2025140  
  1272   18.9  7.5  4.3  chr22              6737044  6737429 (32395651) + hAT-N109_DR       DNA/hAT-Ac                1    398   (255) 2025141  
   395   22.0 16.4  0.7  chr22              6737430  6737557 (32395523) + Mariner-19_DR     DNA/TcMar-Tc1           595    742   (485) 2025142  
   981    9.7 10.2  0.0  chr22              6737562  6737757 (32395323) + L2-3_DRe          LINE/L2                4852   5067     (1) 2025143 *
  1303   19.6  5.1  1.2  chr22              6737753  6738067 (32395013) + Mariner-19_DR     DNA/TcMar-Tc1           733   1059   (168) 2025144  
   388   13.7  4.0  1.3  chr22              6738072  6738145 (32394935) + Mariner-19_DR     DNA/TcMar-Tc1          1136   1211    (16) 2025145  
   246   20.4  9.9  3.1  chr22              6738146  6738162 (32394918) C Zisupton-6_DR     DNA/Zisupton         (4670)  17446   17350 2025146  
   907   19.8  6.2  4.9  chr22              6738712  6738971 (32394109) + CryptonV-N6_DR    DNA/Crypton-V            18    280   (282) 2025147  
   324   32.3  3.4  1.9  chr22              6738811  6739015 (32394065) + hAT-N48C_DR       DNA/hAT-Ac             1556   1763   (536) 2025148 *
   241   14.8  9.4  8.2  chr22              6739213  6739308 (32393772) + DNA6-10_DR        DNA                    3798   3894  (2812) 2025149  
   217   27.0  5.8  2.2  chr22              6739441  6739527 (32393553) C Tx1-32_DR         LINE/L1-Tx1          (4529)    773     684 2025150  
  1628   11.5 10.3  1.0  chr22              6739560  6739919 (32393161) + TDR7              DNA                     102    494    (47) 2025151  
   417   15.1  6.6  6.9  chr22              6739566  6739833 (32393247) C EnSpm-N13_DR      DNA/CMC-EnSpm       (16275)   5874    5506 2025152 *
   348   11.3 37.1  0.0  chr22              6739834  6739984 (32393096) + Harbinger-N17_DR  DNA/PIF-Harbinger       411    617  (1028) 2025153 *
   403    6.9  0.3  0.6  chr22              6739902  6740015 (32393065) C Mariner-N5C_DR    DNA/TcMar            (5635)   2286    2209 2025154  
   394   10.7  3.2  1.7  chr22              6739904  6739917 (32393163) C Kolobok-1_DR      DNA/Kolobok-T2       (3365)   2938    2919 2025155 *
   402   11.9  4.6  0.0  chr22              6739918  6740026 (32393054) + EnSpm-N36B_DR     DNA/CMC-EnSpm          3100   3213   (203) 2025156  
   288   23.0  0.0  1.8  chr22              6739997  6740111 (32392969) + (TAA)n            Simple_repeat             2    114     (0) 2025157 *
   394   10.7  3.2  1.7  chr22              6740027  6740071 (32393009) C Kolobok-1_DR      DNA/Kolobok-T2       (3365)   2918    2847 2025155  
   236   23.3  0.4  0.4  chr22              6740208  6740303 (32392777) C DNA6-6_DR         DNA                  (1252)  10029    9920 2025158  
   200   23.2  4.2  2.8  chr22              6740258  6740328 (32392752) + LTR-19_DR-LTR     LTR                     321    392   (970) 2025159 *
   734   25.0  0.0  1.6  chr22              6741495  6741681 (32391399) + Kolobok-N11_DR    DNA/Kolobok-T2            1    184   (287) 2025160  
   937   20.2 22.0  0.8  chr22              6741723  6742017 (32391063) + Harbinger-N31B_DR DNA/PIF-Harbinger         2    358   (323) 2025161  
  1201   12.0  8.1  1.9  chr22              6742020  6742265 (32390815) C DNA-TA-5_DR       DNA/TcMar-Tigger        (0)    958     698 2025162  
   250    9.4  0.0  0.0  chr22              6742316  6742347 (32390733) C Mariner-N14_DR    DNA/TcMar-Tigger      (202)    378     347 2025163  
   234   13.3  0.0  2.2  chr22              6742333  6742378 (32390702) C CryptonV-N3_DR    DNA/Crypton-V       (19443)   1220    1176 2025164 *
  1187   16.7  9.1  0.0  chr22              6742343  6742617 (32390463) + CryptonV-N3_DR    DNA/Crypton-V           918   1217 (19446) 2025165 *
  1325   15.7 15.3  0.0  chr22              6742612  6742872 (32390208) C Mariner-N14_DR    DNA/TcMar-Tigger      (230)    350      50 2025163  
   275   16.1  5.3  0.8  chr22              6742838  6742950 (32390130) + LOOPER-N5B_DR     DNA/Kolobok-T2         1044   1161   (379) 2025166 *
   391    5.8  0.0  1.2  chr22              6742854  6742954 (32390126) C ENSPM-6_DR        DNA/CMC-EnSpm       (17682)  14934   14853 2025167 *
   575    1.3  0.0  0.0  chr22              6742866  6743020 (32390060) C Zisupton-7_DR     DNA/Zisupton         (5546)  11536   11382 2025168  
   263    6.0  0.0  0.0  chr22              6742949  6743031 (32390049) C hAT-N48B_DR       DNA/hAT-Ac            (469)   1671    1589 2025169 *
   273   15.8  0.0  0.0  chr22              6743028  6743065 (32390015) C Mariner-N14_DR    DNA/TcMar-Tigger      (542)     38       1 2025163  
   482   24.5  1.0  0.0  chr22              6743077  6743174 (32389906) + Harbinger-N31B_DR DNA/PIF-Harbinger       362    460   (221) 2025170  
   307   17.2  1.7  0.0  chr22              6743213  6743270 (32389810) + Harbinger-N28_DR  DNA/PIF-Harbinger       603    661     (1) 2025171  
  1028   14.4  6.0  1.3  chr22              6743382  6743599 (32389481) C LOOPERN7_DR       DNA/Kolobok-T2        (804)    486     259 2025172  
   505    7.5  0.0  3.3  chr22              6743582  6743705 (32389375) C DNA6-6_DR         DNA                  (3388)   7893    7774 2025173 *
  3063   12.8  2.2  1.4  chr22              6743615  6743701 (32389379) C Helitron-N2_DR    RC/Helitron           (903)   1560     977 2025174  
  3084    8.9  1.8  1.4  chr22              6743702  6744193 (32388887) C Mariner-N38_DR    DNA/TcMar-Tc1           (1)    546      53 2025175  
  1855   14.6  2.6  3.9  chr22              6743834  6744248 (32388832) C hAT5-N2_DR        DNA/hAT-hAT5         (1043)   1542    1133 2025176 *
  1328   11.8 17.6  0.3  chr22              6744246  6744541 (32388539) + EnSpm-N21_DR      DNA/CMC-EnSpm            95    441    (38) 2025177 *
   296   20.2 14.7  3.6  chr22              6744668  6744783 (32388297) C LOOPERN3B_DR      DNA/Kolobok-T2       (1297)    126       1 2025178  
   208   23.2  1.4  4.3  chr22              6746016  6746087 (32386993) + DNA-N15_DR        DNA                     131    200   (205) 2025179  
   204   23.4  0.0  8.2  chr22              6746071  6746084 (32386996) C DNA-6-N5_DR       DNA                  (2302)    999     927 2025180 *
   272   13.4  0.0  8.3  chr22              6746085  6746149 (32386931) + DNA-N15_DR        DNA                     319    378    (27) 2025181  
   494   21.8  0.0  4.8  chr22              6746372  6746394 (32386686) + Kolobok-N7_DR     DNA/Kolobok-T2          474    509   (508) 2025182  
  2875   12.8  4.1  0.6  chr22              6746395  6746856 (32386224) + HarbingerN7_DR    DNA/PIF-Harbinger         1    478     (0) 2025183  
  1260    6.3 10.9  0.0  chr22              6746928  6747101 (32385979) + LTR-11_DR-LTR     LTR                       1    193     (0) 2025184  
   266   26.1 12.9  2.9  chr22              6747218  6747473 (32385607) C hAT-N109_DR       DNA/hAT-Ac            (262)    391     111 2025185  
   996   12.2 22.6  3.3  chr22              6748169  6748447 (32384633) + TE-X-16_DR        DNA/Crypton-A             3    333    (20) 2025186  
 19183    0.7  0.4  0.0  chr22              6748704  6750841 (32382239) C P-1N2_DR          DNA/P                   (0)   2146       1 2025187  
   267   15.5  3.4  1.7  chr22              6751771  6751829 (32381251) + L2-5_DRe          LINE/L2                2164   2223     (4) 2025188  
  1270   15.1 24.9  1.5  chr22              6751997  6752366 (32380714) C HATN10_DR         DNA/hAT-Ac              (0)    455       1 2025189  
   226   13.0  8.7  0.0  chr22              6752336  6752381 (32380699) + CryptonV-N1_DR    DNA/Crypton-V          5510   5559  (4492) 2025190 *
  1176    2.9  0.0  0.0  chr22              6753072  6753208 (32379872) C Harbinger-1N1_DR  DNA/PIF-Harbinger       (0)   1657    1521 2025191  
   266   20.4  3.9  6.7  chr22              6753312  6753422 (32379658) + Nimb-11_DR        LINE/I                 5006   5093     (0) 2025192  
   892   21.0  5.5  8.1  chr22              6753788  6754353 (32378727) + hAT-N32E_DR       DNA/hAT-Charlie          87    676     (5) 2025193  
  3583    5.9 12.8  0.5  chr22              6754354  6754862 (32378218) + HATN3_DR          DNA/hAT-Tip100            1    571     (0) 2025194  
  2067   11.0  6.5  0.0  chr22              6754907  6755214 (32377866) C Harbinger-N10_DR  DNA/PIF-Harbinger       (0)    328       1 2025195  
  6972   10.4  8.9  1.1  chr22              6756038  6757260 (32375820) + LOOPERN6_DR       DNA/Kolobok-T2?           9   1326    (25) 2025196  
  1802    8.1  1.4  2.2  chr22              6757375  6757653 (32375427) C EnSpm-4_DR        DNA/CMC-EnSpm        (6398)   2642    2366 2025197  
  1345    8.2  4.4 18.2  chr22              6758841  6759138 (32373942) C DNA15TA1_DR       DNA/CMC-EnSpm         (178)    264       2 2025198  
   387   17.5 26.2  0.0  chr22              6759197  6759322 (32373758) + EnSpm-N27B_DR     DNA/CMC-EnSpm            13    171     (2) 2025199  
   229   20.4  0.0  0.0  chr22              6759308  6759322 (32373758) + L1-60_DR          LINE/L1                 277    291  (5386) 2025200 *
  1193    6.7  8.9  0.0  chr22              6759323  6759501 (32373579) + hAT-N66B_DR       DNA/hAT-Charlie           1    195     (0) 2025201  
   251   20.0  6.7  0.0  chr22              6759534  6759593 (32373487) C DNA-X-4B_DR       DNA                    (88)    333     270 2025202  
   338   19.3 10.9  0.0  chr22              6759611  6759729 (32373351) + EnSpm-N27B_DR     DNA/CMC-EnSpm             1    132    (41) 2025203  
   968   20.2 11.3  1.6  chr22              6759761  6760042 (32373038) + ANGEL             DNA/Kolobok               1    309     (0) 2025204  
   286   10.5  0.0  0.0  chr22              6760721  6760758 (32372322) C Crypton-N1_DR     DNA/Crypton-A          (28)    456     419 2025205  
   267   16.0  0.0 17.2  chr22              6760759  6760788 (32372292) C Zisupton-7_DR     DNA/Zisupton         (2544)  14538   14481 2025206  
  1730   15.3  8.8  0.5  chr22              6760789  6761150 (32371930) C DNA-AT-1_DR       DNA                     (0)    392       1 2025207  
   328   16.4  2.9  1.4  chr22              6761151  6761211 (32371869) + Crypton-N1_DR     DNA/Crypton-A           423    484     (0) 2025208  
   900   19.7  1.2  5.4  chr22              6761212  6761403 (32371677) C Crypton-N1_DR     DNA/Crypton-A         (137)    347     166 2025205  
   352   20.7  9.6  1.8  chr22              6761425  6761553 (32371527) C Crypton-N1_DR     DNA/Crypton-A         (215)    269     128 2025205  
   336   21.1  0.0  2.6  chr22              6761596  6761673 (32371407) C Crypton-N1_DR     DNA/Crypton-A         (270)    214     139 2025205  
  3825   14.1  1.3  2.4  chr22              6762125  6762812 (32370268) C Harbinger-N31_DR  DNA/PIF-Harbinger       (1)    684       4 2025209  
   440   19.4  4.5  2.6  chr22              6762813  6762902 (32370178) C Crypton-N1_DR     DNA/Crypton-A         (392)     92       1 2025205  
   203   20.7  7.3  0.7  chr22              6763398  6763409 (32369671) C DNA9-3_DR         DNA/MULE-MuDR?      (10034)   1345    1279 2025210  
   289   12.5  0.9  0.9  chr22              6763410  6763522 (32369558) C hAT-N39_DR        DNA/hAT-Tip100        (225)   1369    1257 2025211 *
   446    9.9  6.4  0.6  chr22              6763412  6763428 (32369652) + EnSpm-N36B_DR     DNA/CMC-EnSpm          3095   3140   (276) 2025212  
   379    2.1  1.1  0.0  chr22              6763429  6763522 (32369558) + P-1_DR            DNA/P                  7260   7354  (2614) 2025213  
   271    5.9  0.0 19.3  chr22              6763434  6763538 (32369542) C Harbinger-N17_DR  DNA/PIF-Harbinger    (1015)    630     543 2025214 *
   203   20.7  7.3  0.7  chr22              6763523  6763533 (32369547) C DNA9-3_DR         DNA/MULE-MuDR?      (10034)   1278    1201 2025210 *
   446    9.9  6.4  0.6  chr22              6763539  6763563 (32369517) + EnSpm-N36B_DR     DNA/CMC-EnSpm          3141   3216   (200) 2025212  
   899   14.6  0.0  0.7  chr22              6763592  6763759 (32369321) C DIRS-1F-LTR_DR    LTR/Ngaro               (0)    685     562 2025215  
  6793    3.1  0.5  0.0  chr22              6763760  6764557 (32368523) C DNA25TWA2_DR      DNA                     (0)    802       1 2025216  
   639   17.7  2.6  2.6  chr22              6764558  6764660 (32368420) C DIRS-4N1-LTR_DR   LTR/Ngaro             (119)    235     133 2025217  
  2109   11.0  5.8  0.0  chr22              6764661  6764970 (32368110) + Harbinger-N10_DR  DNA/PIF-Harbinger         1    328     (0) 2025218  
   241   13.6  0.0  0.0  chr22              6764977  6765020 (32368060) C DIRS-1F-LTR_DR    LTR/Ngaro             (560)    125      82 2025215  
   232   26.1 13.1  7.6  chr22              6765025  6765161 (32367919) + TDR22B            DNA                       1    144  (1104) 2025219 *
  1350    1.9  0.0  0.6  chr22              6765090  6765248 (32367832) C TDR22B            DNA                  (1090)    158       1 2025219  
   528   11.1  0.8  0.0  chr22              6765249  6765324 (32367756) C DIRS-1F-LTR_DR    LTR/Ngaro             (613)     72       6 2025220  
  1234    4.4 10.6  0.0  chr22              6765891  6766070 (32367010) + EnSpm-N4_DR       DNA/CMC-EnSpm            13    211     (1) 2025221  
   870   13.4 14.2  1.9  chr22              6766605  6766794 (32366286) C SINE_DR1          SINE                   (45)    213       1 2025222  
   349   13.6  2.2  1.1  chr22              6766810  6766898 (32366182) C Zisupton-7_DR     DNA/Zisupton        (12355)   4727    4638 2025223  
   277   19.4  6.5  0.0  chr22              6766827  6766934 (32366146) + Zisupton-6_DR     DNA/Zisupton           9362   9476 (12640) 2025224 *
   234   23.6  0.9  0.9  chr22              6766850  6766956 (32366124) C Polinton-4N1_DR   DNA/Maverick         (5623)   4813    4707 2025225 *
   762   10.6  4.4  0.0  chr22              6767366  6767478 (32365602) + TDR19             DNA/hAT-Charlie           1    118   (287) 2025226  
   404   19.3  5.6  1.1  chr22              6767400  6767488 (32365592) + hAT-N154_DR       DNA/hAT-Tip100          178    270  (1125) 2025227 *
   684   10.1  0.0  0.0  chr22              6767478  6767576 (32365504) + L2-3_DRe          LINE/L2                4605   4703   (365) 2025228  
   550   16.0 26.3  1.1  chr22              6767580  6767731 (32365349) + ERV1-3-I_DR       LTR/ERV1                631    820  (6644) 2025229  
   347    9.3  0.0  0.0  chr22              6767767  6767809 (32365271) + ERV1-3-I_DR       LTR/ERV1                295    337  (7127) 2025230  
   406   13.0  1.4  0.0  chr22              6767814  6767882 (32365198) + ERV1-3-I_DR       LTR/ERV1                639    708  (6756) 2025230  
  1046   20.9  0.5  0.5  chr22              6767887  6768102 (32364978) + ERV1-3-I_DR       LTR/ERV1                605    820  (6644) 2025230  
  1115   20.3 28.6  0.3  chr22              6768105  6768558 (32364522) + ERV1-3-I_DR       LTR/ERV1                245    826  (6638) 2025231  
   304   14.6  1.0  8.8  chr22              6768658  6768755 (32364325) C Polinton-1N1_DR   DNA/Maverick        (12176)   3293    3203 2025232 *
   387    1.6 21.9  0.0  chr22              6768707  6768770 (32364310) + L2-3_DRe          LINE/L2                4984   5061     (7) 2025233 *
   529   17.8  0.0  1.0  chr22              6768757  6768858 (32364222) C DNA2-16_DR        DNA                  (4120)  13931   13831 2025234 *
   593    9.9  0.0  0.0  chr22              6768776  6768856 (32364224) + TDR19             DNA/hAT-Charlie         121    201   (204) 2025235  
   469   21.1  3.5  5.3  chr22              6768857  6768886 (32364194) C Helitron-2_DR     RC/Helitron         (17956)   9452    9344 2025236  
   200   17.1  0.0  0.0  chr22              6769759  6769793 (32363287) + Harbinger2_DR     DNA/PIF-Harbinger        81    115  (3612) 2025237  
   264   16.8 11.8  2.1  chr22              6770164  6770248 (32362832) C EnSpm-N2_DR       DNA/CMC-EnSpm         (830)   3185    3093 2025238  
   224   26.8  2.3 12.5  chr22              6770165  6770178 (32362902) C Zisupton-6_DR     DNA/Zisupton        (12866)   9250    9183 2025239 *
   285   16.7  7.3  7.3  chr22              6770179  6770196 (32362884) C Merlin-1_DR       DNA/Merlin           (8328)   2199    2165 2025240  
  3307    8.1  2.0  0.8  chr22              6770210  6770719 (32362361) C Mariner-N38_DR    DNA/TcMar-Tc1           (4)    543      28 2025241  
   285   16.7  7.3  7.3  chr22              6770254  6770288 (32362792) C Merlin-1_DR       DNA/Merlin           (8328)   2164    2090 2025240 *
   520   19.9  8.1  6.3  chr22              6770569  6770740 (32362340) + Dada-U1A_DR       DNA/Dada               3715   3889  (7090) 2025242  
   216   23.6  3.6  0.0  chr22              6770827  6770881 (32362199) C ANGEL             DNA/Kolobok           (234)     75      19 2025243  
   289   20.4 12.3 16.2  chr22              6771159  6771369 (32361711) + TE-X-13_DR        Unknown                1121   1324  (1101) 2025244 *
   535   21.8 10.5  0.5  chr22              6771255  6771425 (32361655) C ANGEL             DNA/Kolobok            (89)    220      33 2025245  
   414   25.0  2.0  1.4  chr22              6771314  6771459 (32361621) + EnSpm-7_DR        DNA/CMC-EnSpm          9286   9432  (1602) 2025246 *
   320   26.4 11.2  1.9  chr22              6771426  6771450 (32361630) + Merlin-2_DR       DNA/Merlin             7196   7409  (6512) 2025247 *
   441    9.3  4.5  3.6  chr22              6771427  6771537 (32361543) + hAT-N70_DR        DNA/hAT?                509    620   (705) 2025248  
   448   18.7  1.9  2.4  chr22              6771538  6771576 (32361504) + DNA2-7_DR         DNA                    2335   2737  (6913) 2025249  
  1486    6.2  1.4  0.0  chr22              6771703  6771910 (32361170) C DNA-5-8D_DR       DNA/hAT-hAT5            (0)   1230    1020 2025250  
   777    8.1  0.8  5.4  chr22              6772030  6772146 (32360934) C DNA-5-8D_DR       DNA/hAT-hAT5          (524)    706     595 2025250  
  2988    5.0  1.1  0.0  chr22              6772189  6772583 (32360497) C Merlin-N1_DR      DNA/Merlin              (0)    369       1 2025251  
   652   19.0 19.9  8.9  chr22              6772584  6772935 (32360145) + TDR23             DNA                     730   1120    (27) 2025252  
   384   26.4  9.5  5.3  chr22              6773756  6773955 (32359125) + L2-3_DRe          LINE/L2                2916   3123  (1945) 2025253  
  5947    6.7 24.3  0.5  chr22              6774185  6775171 (32357909) + TC1DR3            DNA/TcMar-Tc1             5   1225     (0) 2025254  
   331   18.5  0.0  0.0  chr22              6775126  6775179 (32357901) + Merlin-2_DR       DNA/Merlin             4856   4909  (9012) 2025255 *
   437   26.1  7.1  5.7  chr22              6775319  6775355 (32357725) + EnSpm-N10_DR      DNA/CMC-EnSpm          5971   6125  (3183) 2025256  
  1279   15.2  0.0  0.0  chr22              6775356  6775553 (32357527) + TDR19C            DNA/hAT-Charlie           2    199   (197) 2025257  
   437   26.1  7.1  5.7  chr22              6775554  6775572 (32357508) + EnSpm-N10_DR      DNA/CMC-EnSpm          6126   6214  (3094) 2025256  
  1572    3.4  5.4  0.0  chr22              6776470  6776673 (32356407) C EnSpm-N45_DR      DNA/CMC-EnSpm          (33)    218       4 2025258  
   229   17.3  3.9  0.0  chr22              6776731  6776741 (32356339) + DNA7-N1_DR        DNA/Zisupton           4664   4717  (5700) 2025259  
   261   11.4  0.0  0.0  chr22              6776748  6776782 (32356298) + Helitron-2_DR     RC/Helitron           23240  23274  (4138) 2025260 *
   309    6.9 29.2  0.0  chr22              6776753  6776824 (32356256) + DNA9-3_DR         DNA/MULE-MuDR?         9844   9936  (1443) 2025261 *
   358   10.9  0.0  0.0  chr22              6776786  6776840 (32356240) C hAT-N167B_DR      DNA/hAT-Charlie       (277)   1296    1242 2025262  
   316   17.1  2.9  0.0  chr22              6776841  6776855 (32356225) + ZFERV-2N1-I_DR    LTR/ERV1               5979   6050   (927) 2025263  
   458    3.5  1.8  0.0  chr22              6776914  6776970 (32356110) C EnSpm-N45_DR      DNA/CMC-EnSpm         (185)     66       9 2025264  
  1019    8.7  6.2  1.0  chr22              6778599  6778777 (32354303) C DIRS-1B-LTR_DR    LTR/Ngaro               (1)    622     470 2025265  
   322   11.3  2.6  0.8  chr22              6779371  6779386 (32353694) C Gypsy-226_DR-LTR  LTR/Gypsy             (168)    848     731 2025266  
   341    5.0  1.0  0.0  chr22              6779387  6779397 (32353683) + hAT-N134B_DR      DNA/hAT?                684    784   (142) 2025267  
   387    0.0  1.1  0.0  chr22              6779398  6779486 (32353594) C Helitron-4_DR     RC/Helitron         (19924)  11944   11855 2025268  
   346    6.5  4.3  0.0  chr22              6779406  6779498 (32353582) + Zisupton-3_DR     DNA/Zisupton           7100   7196   (759) 2025269 *
   459    8.2  3.0  2.0  chr22              6779421  6779519 (32353561) C EnSpm-N2_DR       DNA/CMC-EnSpm        (1023)   2992    2893 2025270  
   337   14.6  7.2  1.5  chr22              6779520  6779545 (32353535) C Dada-tA_DR        DNA/Dada              (399)   8273    8142 2025271  
   354   10.0  0.0  0.0  chr22              6780244  6780293 (32352787) + hAT-N124_DR       DNA/hAT-Ac                1     50   (917) 2025272  
  1573   11.6  6.3  3.4  chr22              6780299  6780584 (32352496) + hAT-N124_DR       DNA/hAT-Ac              175    468   (499) 2025273  
   826   18.2 13.1  2.8  chr22              6780449  6780646 (32352434) C hAT-N57_DR        DNA/hAT-Ac            (680)    606     389 2025274 *
   880   11.6  5.2  0.0  chr22              6780505  6780659 (32352421) C hAT-N167B_DR      DNA/hAT-Charlie       (715)    858     696 2025262  
   624   14.9  1.7  1.7  chr22              6780648  6780763 (32352317) + Merlin-1_DR       DNA/Merlin             8663   8778  (1749) 2025275 *
   801    4.9  0.0  0.0  chr22              6780662  6780763 (32352317) + SINE2-3_DR        SINE/tRNA-V-RTE           1    102   (266) 2025276  
   380   20.0  1.0  1.0  chr22              6780729  6780824 (32352256) + HATN17_DR         DNA/hAT-Tip100          394    489  (1058) 2025277 *
   596   12.6 36.1  2.4  chr22              6780764  6780812 (32352268) + DNA2-16_DR        DNA                    8043   8244  (9807) 2025278  
   383   18.8  8.8  0.0  chr22              6780806  6780885 (32352195) + DNA-8-30_DR       DNA/hAT-Ac              530    616   (406) 2025279 *
   558   16.8  0.0 15.5  chr22              6780820  6780953 (32352127) C hAT-N128_DR       DNA/hAT-Charlie       (169)    644     529 2025280  
   249   20.0  0.0  4.0  chr22              6780918  6780969 (32352111) + hAT-N124_DR       DNA/hAT-Ac              467    516   (451) 2025281 *
  1080   16.9  4.6 12.6  chr22              6780986  6781336 (32351744) + hAT-N124_DR       DNA/hAT-Ac              642    967     (0) 2025282  
   249   23.5  1.4  1.4  chr22              6781276  6781344 (32351736) + EnSpm-N20_DR      DNA/CMC-EnSpm           809    877  (1997) 2025283 *
   242   19.2  6.3 12.2  chr22              6781408  6781502 (32351578) + hAT-N134_DR       DNA/hAT?                786    875   (190) 2025284  
  1309   11.1  1.8  2.3  chr22              6781510  6781731 (32351349) + L2-5_DRe          LINE/L2                2003   2223     (4) 2025285  
   586   18.0  2.8  3.5  chr22              6782757  6782900 (32350180) C CryptonV-1_DR     DNA/Crypton-V        (5439)  12434   12292 2025286  
   262   19.4  0.0  6.8  chr22              6783102  6783121 (32349959) + SAT-23_DR         Satellite              2865   2951  (1752) 2025287  
   304   13.9  2.7  1.4  chr22              6783122  6783194 (32349886) C IS3EU-4_DR        DNA/IS3EU             (851)  14178   14105 2025288  
   203   20.7  3.7  0.0  chr22              6783130  6783211 (32349869) C Zisupton-7_DR     DNA/Zisupton         (4773)  12309   12225 2025289 *
  1347   16.8 21.9  0.9  chr22              6783139  6783582 (32349498) + Zisupton-6_DR     DNA/Zisupton           8883   9418 (12698) 2025290  
   610   24.4  0.5  1.9  chr22              6783401  6783609 (32349471) + EnSpm-N25_DR      DNA/CMC-EnSpm           793    998  (3688) 2025291 *
   389   19.8  5.4  5.4  chr22              6783514  6783625 (32349455) C EnSpm-7_DR        DNA/CMC-EnSpm        (3872)   7162    7051 2025292 *
   240   20.1  0.7 20.0  chr22              6783803  6783951 (32349129) C EnSpmN1_DR        DNA/CMC-EnSpm        (2528)   4053    3929 2025293 *
   677   18.5  0.0  0.0  chr22              6783824  6783958 (32349122) + DNA-TTAA-1_DR     DNA                      23    157  (1194) 2025294  
   292   24.8 20.7  1.5  chr22              6784226  6784389 (32348691) C DNA-N19_DR        DNA                   (167)    496     302 2025295  
  1338   13.8  4.8  3.7  chr22              6784624  6784893 (32348187) C hAT-N137_DR       DNA/hAT-Ac            (592)   2979    2707 2025296  
  1264   17.4  9.1  2.9  chr22              6784894  6784954 (32348126) C hAT-N127_DR       DNA/hAT-Charlie      (4509)   5807    5457 2025297  
   417   30.5  7.0  0.7  chr22              6784971  6785112 (32347968) C DNA-N19_DR        DNA                   (428)    235      85 2025295  
   256   22.5  0.0 13.0  chr22              6786428  6786502 (32346578) C TE-X-16_DR        DNA/Crypton-A          (25)    328     264 2025298  
   998   12.0  0.0  0.6  chr22              6786503  6786661 (32346419) + TDR12             DNA                       1    158    (84) 2025299  
   607   15.1  8.6  1.5  chr22              6786690  6786817 (32346263) C TE-X-16_DR        DNA/Crypton-A         (118)    235      99 2025298  
  2155    6.6  0.0  0.0  chr22              6786827  6787100 (32345980) C Tc1-6_DR          DNA/TcMar-Tc1           (0)   1203     930 2025300 *
  3580    7.1  5.9  0.4  chr22              6787089  6787598 (32345482) + Tc1-6_DR          DNA/TcMar-Tc1           666   1203     (0) 2025301  
   458   16.8  0.5  0.4  chr22              6787599  6787685 (32345395) C TE-X-16_DR        DNA/Crypton-A         (274)     79       1 2025298  
   342   22.8  3.2  1.1  chr22              6789005  6789023 (32344057) + hAT-N48B_DR       DNA/hAT-Ac             1549   1643   (497) 2025302  
   397   10.8  2.7  0.0  chr22              6789024  6789097 (32343983) C Polinton-1_DR     DNA/Maverick         (1275)  17210   17135 2025303  
   247   16.4  4.1  0.0  chr22              6789053  6789125 (32343955) C DNA9TA1_DR        DNA/CMC-EnSpm        (1211)   2122    2047 2025304 *
   740   16.6  4.9  5.7  chr22              6789247  6789493 (32343587) + SAT-4_DR          Satellite                 1    245     (1) 2025305  
  5354   13.0  2.1 13.1  chr22              6789680  6790794 (32342286) + Harbinger3N_DR    DNA/PIF-Harbinger       138   1144     (0) 2025306  
  3973    9.9  9.1  0.1  chr22              6790795  6791407 (32341673) C Tc1-5_DR          DNA/TcMar-Tc1         (175)   1059     392 2025307  
  2359   16.3 12.7  1.3  chr22              6791408  6791903 (32341177) + HATN13_DR         DNA/hAT-Ac                1    552   (567) 2025308  
   391    1.9  0.0  7.7  chr22              6791912  6791967 (32341113) C SINE3-1           SINE/5S-Deu-L2         (91)    499     448 2025309 *
  1584   15.5  0.9  9.7  chr22              6791957  6792291 (32340789) C Tc1-5_DR          DNA/TcMar-Tc1         (925)    309       2 2025307  
   902   21.4  2.6  6.4  chr22              6792669  6792706 (32340374) C Dada-U1A_DR       DNA/Dada             (7494)   3485    3159 2025310  
  2191    4.7  4.0  0.0  chr22              6792707  6793007 (32340073) + TDR16             DNA/Merlin                1    313     (0) 2025311  
   242    8.5 17.0  0.0  chr22              6792970  6793016 (32340064) + hAT-27N1_DR       DNA/hAT-Ac              466    520   (211) 2025312 *
   860   19.6  1.5 30.4  chr22              6793024  6793036 (32340044) C DNA8-25_DR        DNA                  (1759)   2208    2179 2025313  
  1225   15.2  3.4  3.8  chr22              6793037  6793302 (32339778) C ZFERV-2N1-I_DR    LTR/ERV1              (916)   6061    5797 2025314 *
  2730    5.6  2.2  0.3  chr22              6793065  6793424 (32339656) C SINE2-3_DR        SINE/tRNA-V-RTE         (1)    367       1 2025315  
   860   19.6  1.5 30.4  chr22              6793303  6793412 (32339668) C DNA8-25_DR        DNA                  (1759)   2178    1906 2025313 *
   245   23.3  0.0  1.7  chr22              6793425  6793485 (32339595) + DNA6-9_DR         DNA/hAT-hAT5             29     88   (606) 2025316  
   203   13.8 18.4  4.7  chr22              6793758  6793784 (32339296) + hAT-N120_DR       DNA/hAT-Charlie          97    133   (818) 2025317  
   485    0.0  0.0  0.0  chr22              6793785  6793837 (32339243) C hAT-N89_DR        DNA/hAT-Ac              (0)   1858    1806 2025318  
   280   10.0  0.0  0.0  chr22              6793807  6793846 (32339234) C hAT-N89B_DR       DNA/hAT-Ac             (53)   2359    2320 2025319 *
 10192    2.3  3.8  0.1  chr22              6793840  6795066 (32338014) C hAT-N89_DR        DNA/hAT-Ac            (586)   1272       1 2025320  
   241   22.0  6.0  0.0  chr22              6795151  6795235 (32337845) + DNA6-9B_DR        DNA/hAT-hAT5            968   1040    (24) 2025321  
   388   25.8 42.5  0.6  chr22              6795790  6796094 (32336986) + Tx1-24_DR         LINE/L1-Tx1            1884   2315   (158) 2025322  
   992    7.9  0.7  0.0  chr22              6796122  6796260 (32336820) C DNA-5-8D_DR       DNA/hAT-hAT5            (1)   1229    1090 2025323  
   237    6.9  0.0  0.0  chr22              6796352  6796380 (32336700) C DNA-5-8D_DR       DNA/hAT-hAT5          (536)    694     666 2025323  
  8860    3.7  4.1  0.4  chr22              6796384  6797497 (32335583) C TDR8              DNA/PIF-Harbinger       (0)   1155       1 2025324  
   373   13.1  4.7 11.1  chr22              6797433  6797518 (32335562) C Mariner-N5_DR     DNA/TcMar            (5384)   3585    3505 2025325 *
   450    0.0  0.0  0.0  chr22              6797502  6797552 (32335528) C DNA-5-8D_DR       DNA/hAT-hAT5          (561)    669     619 2025323 *
   583   12.9  5.4  0.0  chr22              6797543  6797635 (32335445) C hAT-N48_DR        DNA/hAT-Ac            (566)   1097    1000 2025326 *
   654    8.1  0.0  1.2  chr22              6797556  6797642 (32335438) + hAT-N121_DR       DNA/hAT-Ac                5     90   (895) 2025327  
  1461    5.8 10.1  0.4  chr22              6797663  6797870 (32335210) C DNA-5-8D_DR       DNA/hAT-hAT5         (1002)    228       1 2025323  
  2497   12.2  5.6  0.9  chr22              6797886  6798331 (32334749) C DNA-4-1_DR        DNA/Sola-2              (5)    607     141 2025328  
  1011   16.2 14.3  3.0  chr22              6798365  6798637 (32334443) + TDR24             DNA                      18    320   (124) 2025329  
  3287   12.9  8.3 12.9  chr22              6798733  6799574 (32333506) + hAT-N58_DR        DNA/hAT-Ac                1    808     (0) 2025330  
   705   24.6  7.0  2.0  chr22              6799641  6799827 (32333253) C DNA2-15_DR        DNA/hAT-Ac            (216)    314     119 2025331  
   222   13.9  2.8  0.0  chr22              6799841  6799876 (32333204) C EnSpmN1_DR        DNA/CMC-EnSpm        (1308)   5273    5237 2025332  
  4885    1.2  0.7  0.5  chr22              6799877  6800446 (32332634) + ERV1-7_DR-LTR     LTR/ERV1                  1    571     (0) 2025333  
   248   12.5  0.0  0.0  chr22              6800456  6800495 (32332585) + TDR24             DNA                     388    427    (17) 2025334  
   245   23.5  0.0  0.0  chr22              6800495  6800545 (32332535) + DNA8-14_DR        DNA                    1278   1328    (73) 2025335 *
  2311   10.7  8.1  5.9  chr22              6800545  6801040 (32332040) C L1-74_DR          LINE/L1-Tx1            (13)   5106    4601 2025336  
   261   26.8  0.0  0.0  chr22              6801042  6801097 (32331983) + DNA8-14_DR        DNA                    1314   1369    (32) 2025337  
   249   13.6  0.0  2.3  chr22              6801096  6801140 (32331940) + EnSpm-N3B_DR      DNA/CMC-EnSpm          1026   1069  (2665) 2025338 *
  1242   14.4  6.7  5.1  chr22              6801107  6801376 (32331704) C EnSpm-N3B_DR      DNA/CMC-EnSpm        (2421)   1313    1040 2025339  
   263   10.5  0.0  0.0  chr22              6801343  6801380 (32331700) + hAT-N64B_DR       DNA/hAT-Ac             2045   2082  (1717) 2025340 *
   281    5.3  0.0  0.0  chr22              6801347  6801384 (32331696) C hAT-N127_DR       DNA/hAT-Charlie      (7043)   3273    3236 2025341  
   204    0.0  0.0 23.3  chr22              6802106  6802142 (32330938) C DNA-10-1_DR       DNA                   (110)   3386    3357 2025342  
   507    3.0  0.0  8.8  chr22              6802252  6802325 (32330755) C DNA-10-1_DR       DNA                    (32)   3464    3397 2025343  
  4592    3.5  0.0  0.0  chr22              6802489  6803027 (32330053) C DNA21TA1_DR       DNA/TcMar-Tc1           (0)    539       1 2025344  
  3274    3.1  0.0  0.0  chr22              6803029  6803409 (32329671) C DNA21TA1_DR       DNA/TcMar-Tc1         (158)    381       1 2025345  
  1773    4.0  3.9  3.1  chr22              6803410  6803664 (32329416) C DNA-10-1_DR       DNA                    (96)   3400    3144 2025342  
   225    6.5  0.0  0.0  chr22              6803712  6803741 (32329339) + Gypsy133-LTR_DR   LTR/Gypsy               521    550   (998) 2025346  
  8780    2.4  0.2  5.7  chr22              6803742  6804885 (32328195) + HARBINGERN3B_DR   DNA/PIF-Harbinger         1   1084     (0) 2025347  
  6905    6.5  1.4  1.7  chr22              6804886  6805887 (32327193) + Gypsy133-LTR_DR   LTR/Gypsy               550   1548     (0) 2025346  
  3207    6.8  0.0  0.5  chr22              6805913  6806339 (32326741) C DNA-10-1_DR       DNA                  (3038)    458      34 2025348  
   204   19.4  7.3 11.9  chr22              6806557  6806679 (32326401) + hAT5-N2_DR        DNA/hAT-hAT5           1111   1228  (1357) 2025349 *
   592   10.8  6.1  8.8  chr22              6806579  6806741 (32326339) C hAT-N21B_DR       DNA/hAT-Ac             (72)   1229    1071 2025350  
   461   18.4  2.2  3.3  chr22              6806593  6806777 (32326303) + Merlin-1_DR       DNA/Merlin             1637   1819  (8708) 2025351 *
   324   12.1  0.0  5.2  chr22              6806839  6806850 (32326230) C hAT-N21B_DR       DNA/hAT-Ac            (532)    769     712 2025350  
   402    6.1  0.0  0.0  chr22              6806851  6806899 (32326181) + EnSpm-N13_DR      DNA/CMC-EnSpm          8127   8175 (13974) 2025352  
   394    7.1  5.4  0.0  chr22              6806858  6806913 (32326167) + CryptonV-N4_DR    DNA/Crypton-V          5058   5116  (8377) 2025353 *
  1662    7.2  1.6  2.9  chr22              6806962  6807203 (32325877) + DNA-3-4_DR        DNA/PIF-Harbinger         2    240     (1) 2025354  
  6079    8.1  3.4  1.2  chr22              6807520  6808396 (32324684) + TDR2              DNA/TcMar-Tc1             1    896    (41) 2025355  
   201   21.3  1.6  1.6  chr22              6808382  6808443 (32324637) + DIRS-7_DR         LTR/Ngaro              4114   4175  (1218) 2025356 *
   365   14.8  2.4  0.5  chr22              6808574  6808655 (32324425) C Mariner-N7_DR     DNA/TcMar             (184)     86       1 2025357  
   211   28.2  1.2  2.5  chr22              6810067  6810146 (32322934) C Dada-tL_DR        DNA/Dada             (4865)   5542    5464 2025358  
  1060   18.5  7.1  5.9  chr22              6810380  6810730 (32322350) + EnSpm-N21_DR      DNA/CMC-EnSpm             1    355   (124) 2025359  
  1105   10.2 31.8  0.8  chr22              6811214  6811499 (32321581) C DNA-8-12_DR       DNA/hAT?                (0)    731     358 2025360  
  4568   13.2  9.3 10.4  chr22              6811543  6812730 (32320350) + Kolobok-N7_DR     DNA/Kolobok-T2            1   1176     (0) 2025361  
   208    8.0  0.0 13.2  chr22              6812731  6812766 (32320314) C BEL14-I_DR        LTR/Pao              (3691)   2468    2438 2025362 *
  1708   10.1  7.9  0.3  chr22              6812731  6813009 (32320071) C DNA-8-12_DR       DNA/hAT?              (430)    301       2 2025360  
   517   11.5  0.0  5.8  chr22              6813174  6813261 (32319819) C BEL-42_DRe-I      LTR/Pao              (6535)     97      15 2025363  
  2106   11.5  7.8  1.4  chr22              6813262  6813657 (32319423) C BEL-42_DRe-LTR    LTR/Pao                 (3)    421       1 2025363  
   846   14.2  0.0  0.0  chr22              6814332  6814451 (32318629) + TDR3B             DNA/hAT-Charlie           2    121    (72) 2025364  
   711   20.4  2.1 11.7  chr22              6814351  6814583 (32318497) C ENSPM-6_DR        DNA/CMC-EnSpm       (12978)  19638   19426 2025365 *
  1594   15.0  3.3  7.4  chr22              6814415  6814451 (32318629) + DNA6-1B_DR        DNA/hAT-hAT5            127    476   (357) 2025366  
  2438    8.6  0.3  0.0  chr22              6814452  6814778 (32318302) C Harbinger-N10_DR  DNA/PIF-Harbinger       (0)    328       1 2025367  
   454   16.4  0.0  0.0  chr22              6814781  6814853 (32318227) + TDR3B             DNA/hAT-Charlie         121    193     (0) 2025368  
   227   30.6  7.3  0.0  chr22              6814854  6814905 (32318175) C DNA2-16_DR        DNA                  (4212)  13839   13779 2025369 *
   369   22.6  0.0  5.4  chr22              6814859  6814871 (32318209) C TDR19             DNA/hAT-Charlie       (128)    274     185 2025370  
   209   23.3  5.8  3.2  chr22              6815307  6815426 (32317654) C MuDR-2_DR         DNA/MULE-MuDR        (5723)  18210   18088 2025371 *
  1522   16.1  3.5  2.4  chr22              6815333  6815396 (32317684) C hAT-N202_DR       DNA/hAT-Tip100       (1303)    582     515 2025372  
  3187    6.9  4.4  0.6  chr22              6815397  6815874 (32317206) C Mariner-N38_DR    DNA/TcMar-Tc1           (0)    547      52 2025373  
   437   13.2  0.0  0.0  chr22              6815875  6815942 (32317138) + IS3EU-2_DR        DNA/IS3EU             14510  14577  (3718) 2025374  
   275   22.1  1.0  6.5  chr22              6815926  6816022 (32317058) C hAT-N69_DR        DNA/hAT-Ac           (1009)    264     173 2025375 *
   644   18.4  3.4  3.4  chr22              6816044  6816189 (32316891) + hAT-N41_DR        DNA/hAT-Ac              985   1130   (130) 2025376  
   241   23.5  4.8  2.8  chr22              6816155  6816259 (32316821) + EnSpm1_DR         DNA/CMC-EnSpm          1282   1388  (8100) 2025377 *
  1470   15.3  4.8  4.4  chr22              6816204  6816257 (32316823) C CryptonV-N5_DR    DNA/Crypton-V        (8368)  16169   16115 2025378  
  2434    9.7  7.7  1.2  chr22              6816258  6816633 (32316447) C HATN2_DR          DNA/hAT                 (0)   1219     820 2025379  
   229   11.4  0.0  0.0  chr22              6816636  6816670 (32316410) C HATN2_DR          DNA/hAT               (627)    592     558 2025379  
   485   26.7  0.0  0.0  chr22              6816874  6816993 (32316087) C Harbinger-N22_DR  DNA/PIF-Harbinger     (100)    245     126 2025380  
   310   20.2 11.2  0.0  chr22              6816996  6817084 (32315996) + Harbinger-N20_DR  DNA/PIF-Harbinger?      138    236     (0) 2025381  
   653   18.9  8.2  5.9  chr22              6817086  6817316 (32315764) + DNAX-16_DR        DNA                     149    384    (39) 2025382  
  1788   14.3 38.3  2.5  chr22              6817365  6817951 (32315129) + LOOPERN6B_DR      DNA/Kolobok-T2?           1    792     (4) 2025383  
   601   21.1 13.8  6.1  chr22              6818579  6818947 (32314133) + hAT-N126B_DR      DNA/hAT-Ac                2    397   (203) 2025384  
  1097   18.0 19.0  6.1  chr22              6819132  6819658 (32313422) C hAT-27N1_DR       DNA/hAT-Ac             (19)    712     122 2025385  
   714   23.3 13.9  4.8  chr22              6819230  6819712 (32313368) C CryptonV-N5_DR    DNA/Crypton-V       (14139)  10398    9874 2025386 *
   570   18.2 10.6  0.7  chr22              6819994  6820143 (32312937) C Mariner-N1_DR     DNA/TcMar               (0)    270      89 2025387  
   223   14.3  0.0  0.0  chr22              6820128  6820162 (32312918) + hAT-N21B_DR       DNA/hAT-Ac              709    743   (558) 2025388 *
  1700   14.8 10.5  1.5  chr22              6820134  6820553 (32312527) C hAT-N21B_DR       DNA/hAT-Ac             (81)   1220     764 2025389  
   768    4.5  7.8  2.5  chr22              6820801  6820915 (32312165) + SINE3-1           SINE/5S-Deu-L2          462    582     (8) 2025390  
   335    8.3  0.0  0.0  chr22              6821063  6821110 (32311970) C Kolobok-N10B_DR   DNA/Kolobok             (0)    271     224 2025391  
   272   23.3  0.0  2.7  chr22              6821111  6821136 (32311944) + DNA2-16_DR        DNA                   10044  10115  (7936) 2025392 *
  1178   16.0  0.5  1.9  chr22              6821117  6821326 (32311754) + Kolobok-N10B_DR   DNA/Kolobok              13    219    (52) 2025393  
   605   15.1  8.7  9.4  chr22              6821332  6821492 (32311588) C Kolobok-N10B_DR   DNA/Kolobok             (1)    270     111 2025391  
   249   21.9  6.2  1.5  chr22              6821438  6821482 (32311598) C EnSpm-N6B_DR      DNA/CMC-EnSpm?       (2398)    852     805 2025394 *
  2339    5.3  4.9  0.0  chr22              6821483  6821786 (32311294) C hAT-N18_DR        DNA/hAT-Charlie         (0)   1519    1201 2025395  
   224   15.4  0.0  0.0  chr22              6821781  6821819 (32311261) C hAT-N128_DR       DNA/hAT-Charlie       (486)    327     289 2025396 *
  5682    5.5  2.0  0.3  chr22              6821835  6822583 (32310497) + L2-3_DRe          LINE/L2                4299   5060     (8) 2025397  
   511   14.2 31.0  4.9  chr22              6822581  6822745 (32310335) C Kolobok-N10C_DR   DNA/Kolobok           (134)    210       3 2025398 *
   369   16.4  3.9 11.5  chr22              6822759  6822861 (32310219) C hAT-N74_DR        DNA/hAT-Ac           (1229)    265     170 2025399 *
  2679   19.0  7.7  4.0  chr22              6822771  6823429 (32309651) + EnSpm-3_DR        DNA/CMC-EnSpm           959   1641  (6807) 2025400  
   781   25.1  5.7  7.4  chr22              6823432  6823762 (32309318) C Zisupton-2_DR     DNA/Zisupton          (509)   4545    4220 2025401 *
  1594   16.4  2.8  2.8  chr22              6823469  6823794 (32309286) + Kolobok-N10C_DR   DNA/Kolobok              17    342     (2) 2025402  
  4084    7.5 12.7  9.4  chr22              6823856  6824650 (32308430) C hAT-N178_DR       DNA/hAT-Ac              (0)   1707     889 2025403  
  1227   12.1 18.1  0.7  chr22              6824651  6824999 (32308081) C hAT-N178_DR       DNA/hAT-Ac           (1298)    409       1 2025403  
   534   13.2  0.0  4.0  chr22              6825409  6825511 (32307569) C Mariner-10_DR     DNA/TcMar-Tc1          (12)   1585    1487 2025404  
   339   15.2  0.0  0.0  chr22              6825507  6825565 (32307515) C Mariner-10_DR     DNA/TcMar-Tc1        (1106)    491     433 2025405 *
  5072   13.6 18.3  7.8  chr22              6825578  6826891 (32306189) C Mariner-1_DR      DNA/TcMar-Tc1          (65)   1443       1 2025406  
   295   23.4  2.1  1.0  chr22              6827241  6827335 (32305745) + hAT-N131_DR       DNA/hAT-Ac              164    259  (1805) 2025407 *
   457    4.0  0.0  0.0  chr22              6827264  6827337 (32305743) + Zisupton-6_DR     DNA/Zisupton           1152   1225 (20891) 2025408  
   308   25.3  1.1  0.0  chr22              6827272  6827323 (32305757) + Helitron-2_DR     RC/Helitron           23609  23661  (3751) 2025409 *
   328   27.6  3.0  2.5  chr22              6827324  6827524 (32305556) + Mariner-2_DR      DNA/TcMar-Tc1             1    202  (1279) 2025410  
   289   22.4  0.0  3.9  chr22              6827359  6827374 (32305706) + L1-48_DR          LINE/L1                5530   5628   (139) 2025411 *
  1804   27.8  8.1  5.1  chr22              6827411  6828402 (32304678) C CryptonV-N3_DR    DNA/Crypton-V        (4186)  16477   15458 2025412 *
  3468   23.6  8.2  5.0  chr22              6827610  6828775 (32304305) C Mariner-1_DR      DNA/TcMar-Tc1         (229)   1279      78 2025413  
   211   29.2  3.3  2.6  chr22              6828698  6828848 (32304232) + Mariner-2_DR      DNA/TcMar-Tc1          1316   1467    (14) 2025414 *
   687   10.8  0.0  0.0  chr22              6828890  6828982 (32304098) + Looper-N8_DR      DNA/Kolobok-T2            1     93  (1014) 2025415  
  2347   13.7  9.3  1.1  chr22              6828985  6829405 (32303675) C Merlin-2_DR       DNA/Merlin           (8377)   5544    5090 2025416  
   430   13.2  1.3  0.0  chr22              6829821  6829896 (32303184) + Mariner-6_DR      DNA/TcMar-Tc1             2     78  (1551) 2025417  
   423   20.8  7.0  4.6  chr22              6829897  6829982 (32303098) + hAT-N21B_DR       DNA/hAT-Ac              722    881   (420) 2025418  
   368   17.4  0.0  1.4  chr22              6829986  6830055 (32303025) + BHIKHARI-2-LTR_DR LTR/ERV1                887    955   (763) 2025419  
  1570   15.1 24.8  0.4  chr22              6830059  6830470 (32302610) + BHIKHARI-2-LTR_DR LTR/ERV1               1207   1718     (0) 2025419  
  1370    9.1  8.6  0.0  chr22              6830471  6830654 (32302426) C DNA2-16_DR        DNA                  (4016)  14035   13835 2025420  
  2583   10.7  6.4  0.0  chr22              6830657  6831049 (32302031) + Tc1-5_DR          DNA/TcMar-Tc1           619   1036   (198) 2025421  
  1061   12.4  2.1  1.6  chr22              6831041  6831228 (32301852) C HE1_DR1           SINE/tRNA-V-RTE        (19)    383     195 2025422 *
   210   29.5  1.2  2.5  chr22              6831865  6831944 (32301136) C Dada-tL_DR        DNA/Dada             (4865)   5542    5464 2025423  
  6446    9.4 14.3  1.8  chr22              6832372  6833594 (32299486) C EnSpm-N22_DR      DNA/CMC-EnSpm           (0)   1521     148 2025424  
   403   22.6  4.8  3.2  chr22              6833938  6834124 (32298956) + DNA-N15_DR        DNA                     170    359    (46) 2025425  
   619   15.2  1.0  0.0  chr22              6834449  6834547 (32298533) C Harbinger-N25_DR  DNA/PIF-Harbinger     (329)    247     148 2025426  
   440   27.5  3.4  2.3  chr22              6834681  6834701 (32298379) + TE-X-13_DR        Unknown                1102   1278  (1147) 2025427  
   541   21.6  5.2  0.6  chr22              6834702  6834855 (32298225) C ANGEL             DNA/Kolobok             (8)    301     141 2025428  
  1244   14.0 18.0  1.0  chr22              6835394  6835732 (32297348) + DNA-N15_DR        DNA                      10    405     (0) 2025429  
  7331    3.0  2.7  0.1  chr22              6835733  6836644 (32296436) C Gypsy40-LTR_DR    LTR/Gypsy               (0)    936       1 2025430  
   319   14.6  0.0  0.0  chr22              6836695  6836749 (32296331) + TC1DR3            DNA/TcMar-Tc1             2     56  (1169) 2025431 *
  3152    8.3 13.6  5.3  chr22              6836748  6837307 (32295773) + TC1DR3            DNA/TcMar-Tc1           622   1225     (0) 2025432  
   202    9.3  2.2  4.5  chr22              6837317  6837361 (32295719) + hAT-N126B_DR      DNA/hAT-Ac              205    248   (352) 2025433 *
   226   15.4  7.7  0.0  chr22              6837342  6837406 (32295674) C CryptonV-1_DR     DNA/Crypton-V       (10964)   6909    6840 2025434 *
   250    5.8  3.6  0.0  chr22              6837367  6837407 (32295673) C EnSpm-N25_DR      DNA/CMC-EnSpm        (2183)   2503    2472 2025435  
   366   12.3  1.5  1.5  chr22              6837408  6837473 (32295607) + Tc1-1_DR          DNA/TcMar-Tc1             2     67  (1558) 2025436  
   246   20.0  6.3  0.0  chr22              6837427  6837461 (32295619) C Helitron-N3B_DR   RC/Helitron          (4167)   2437    2337 2025437 *
   206   20.6 10.3  3.7  chr22              6837462  6837473 (32295607) C Mariner-N5C_DR    DNA/TcMar            (6469)   1452    1338 2025438  
  8769    5.1  9.3  4.7  chr22              6837474  6838790 (32294290) C LOOPERN2_DR       DNA/Kolobok-T2          (0)   1375       1 2025439  
   757   11.3  2.1  2.1  chr22              6838791  6838933 (32294147) + Tc1-1_DR          DNA/TcMar-Tc1            64    206  (1419) 2025440  
   255    0.0  0.0  0.0  chr22              6838941  6838969 (32294111) C DNA-2-29_DR       DNA                   (103)     29       1 2025441  
   215   19.8  0.0  9.8  chr22              6839458  6839480 (32293600) + DNA2-16_DR        DNA                   10026  10043  (8008) 2025442  
   216   11.8  0.0  0.0  chr22              6839481  6839514 (32293566) C Kolobok-N10_DR    DNA/Kolobok             (0)    643     610 2025443  
  8420    4.2 15.3  1.1  chr22              6839528  6840732 (32292348) + LOOPERN2_DR       DNA/Kolobok-T2            1   1375     (0) 2025444  
   203   26.5 10.1  0.9  chr22              6841792  6841890 (32291190) + EnSpm-N4B_DR      DNA/CMC-EnSpm?           79    186    (34) 2025445  
   320   22.2  0.9 18.1  chr22              6841969  6842078 (32291002) + IS3EU-1_DR        DNA/IS3EU              6619   6712  (1992) 2025446 *
   502   13.6  0.8  3.4  chr22              6841983  6842104 (32290976) + hAT-2n1_DR        DNA/hAT-Charlie        1029   1147    (63) 2025447  
   341   17.4  1.0  5.0  chr22              6842018  6842120 (32290960) + Polinton-4_DR     DNA/Maverick          17125  17223  (3064) 2025448 *
  2850   11.4  1.4  3.9  chr22              6842447  6842949 (32290131) C L1-61_DR          LINE/L1                (17)   5202    4712 2025449  
   225   22.6  4.2  1.1  chr22              6843795  6843904 (32289176) + EnSpm-N14_DR      DNA/CMC-EnSpm          1899   1967  (2613) 2025450  
   232    7.0 16.3  0.0  chr22              6843905  6843947 (32289133) + DNA11TA1_DR       DNA/CMC-EnSpm             1     50   (153) 2025451  
  1248   11.7  1.8  3.7  chr22              6843960  6844181 (32288899) + Rex1-60_DR        LINE/Rex-Babar          755    972     (0) 2025452  
   349   18.1 11.2  5.6  chr22              6844168  6844323 (32288757) + DNA11TA1_DR       DNA/CMC-EnSpm            41    203     (0) 2025453 *
   725   21.1  0.5  1.5  chr22              6844345  6844541 (32288539) + EnSpm-N4B_DR      DNA/CMC-EnSpm?           20    214     (6) 2025454  
  1196   19.5  6.2  2.3  chr22              6844848  6845220 (32287860) + HATN1_DR          DNA/hAT                  40    426     (1) 2025455  
   313   27.8  1.0  2.0  chr22              6845134  6845232 (32287848) C Merlin-2_DR       DNA/Merlin           (7328)   6593    6496 2025456 *
   956   19.3  9.5  9.2  chr22              6845451  6845872 (32287208) + DNAX-16_DR        DNA                       1    423     (0) 2025457  
   820   17.1 10.0  2.2  chr22              6845917  6846167 (32286913) + HATN1_DR          DNA/hAT                   1    270   (157) 2025458  
   207    6.1  0.0  9.1  chr22              6846215  6846250 (32286830) C hAT-N117_DR       DNA/hAT-Tip100       (1024)   1633    1601 2025459  
   274   20.9 11.3  2.8  chr22              6846253  6846385 (32286695) C hAT-N182_DR       DNA/hAT-Ac            (987)    973     830 2025460  
   977   16.4  7.2  2.3  chr22              6846938  6847186 (32285894) + EnSpm-N21_DR      DNA/CMC-EnSpm             1    261   (218) 2025461  
   813   18.6 11.0  1.6  chr22              6847190  6847479 (32285601) + hAT-N126B_DR      DNA/hAT-Ac                6    342   (258) 2025462  
  4313   14.1  7.7  1.9  chr22              6847486  6848396 (32284684) + hAT-N177B_DR      DNA/hAT-Tip100            1    963     (1) 2025463  
   210   13.0  4.3  2.1  chr22              6848357  6848403 (32284677) C DNA-8-24_DR       DNA/hAT-Tip100       (1500)    283     236 2025464 *
   556   24.5  2.6  5.4  chr22              6848409  6848598 (32284482) + hAT-N129_DR       DNA/hAT-Ac              580    764     (0) 2025465  
   743   17.5 13.3  1.5  chr22              6848607  6848786 (32284294) + SAT-26B_DR        Satellite               593    793     (0) 2025466 *
  1919    8.2 13.9  0.0  chr22              6848633  6848949 (32284131) + HE1_DR1           SINE/tRNA-V-RTE           1    361    (41) 2025467  
   216   12.5  0.0  0.0  chr22              6848999  6849030 (32284050) + EnSpm-N21_DR      DNA/CMC-EnSpm           376    407    (72) 2025468  
  8044    8.5  5.5  0.0  chr22              6850033  6851181 (32281899) C TC1DR3            DNA/TcMar-Tc1           (0)   1225      14 2025469  
   213    3.9  0.0  0.0  chr22              6851188  6851213 (32281867) + TC1DR3            DNA/TcMar-Tc1          1200   1225     (0) 2025470  
   311   26.8  4.0  2.0  chr22              6851606  6851704 (32281376) + EnSpm-N48B_DR     DNA/CMC-EnSpm           717    817  (6142) 2025471 *
   355   17.8  1.4  1.4  chr22              6851638  6851711 (32281369) C SINE2-5_DR        SINE/tRNA-V-RTE         (0)    282     209 2025472  
  1570    5.3  0.0  1.4  chr22              6852718  6852928 (32280152) + REX1-1_DR         LINE/Rex-Babar         3381   3588     (2) 2025473  
   482   16.9  8.6  2.7  chr22              6853033  6853172 (32279908) C TDR6              DNA                    (49)    201      54 2025474  
  2133   14.9  8.2  2.1  chr22              6854788  6855239 (32277841) + DNA-8-8_DR        DNA/hAT-Charlie         464    942   (183) 2025475  
  1067   18.3 13.8  0.3  chr22              6856177  6856445 (32276635) C DNA-2-30B_DR      DNA                   (107)    306       2 2025476  
   204   18.8  0.0  4.2  chr22              6856636  6856685 (32276395) + EnSpm-N48B_DR     DNA/CMC-EnSpm           652    699  (6260) 2025477 *
   207   18.5  3.7  0.0  chr22              6856642  6856695 (32276385) + hAT-N47C_DR       DNA/hAT-Tip100         1191   1246  (1213) 2025478 *
   227   22.6  0.0  3.2  chr22              6856654  6856717 (32276363) + Helitron-2_DR     RC/Helitron            5361   5422 (21990) 2025479  
   214   20.3  8.2  5.3  chr22              6856658  6856730 (32276350) + hAT-N34B_DR       DNA/hAT-Ac              235    309   (533) 2025480 *
   224   17.6  2.7  1.8  chr22              6856925  6856936 (32276144) + EnSpm-N13_DR      DNA/CMC-EnSpm          8161   8271 (13878) 2025481  
   268   11.7  0.0  0.0  chr22              6856946  6857005 (32276075) + DNA-X-17_DR       DNA                    1692   1751   (623) 2025482  
   237    7.0 12.7  0.0  chr22              6856952  6857022 (32276058) + CryptonV-N4_DR    DNA/Crypton-V          3786   3865  (9628) 2025483 *
   285   11.4  3.3 20.2  chr22              6856965  6857085 (32275995) C DNA-N38_DR        DNA                   (465)    158      55 2025484  
   236   14.3  4.1  0.0  chr22              6857023  6857034 (32276046) C EnSpm-N42B_DR     DNA/CMC-EnSpm        (2837)   1429    1366 2025485 *
  2865    7.8  0.3  0.0  chr22              6857049  6857420 (32275660) + TC1DR3            DNA/TcMar-Tc1            33    405   (820) 2025486  
   333    4.2  0.8  0.0  chr22              6857439  6857557 (32275523) + (TTTA)n           Simple_repeat             4    123     (0) 2025487 *
  2802   13.7  6.8  1.2  chr22              6857523  6858085 (32274995) C LTR-8_DR          LTR                    (18)    594       1 2025488  
  3468    6.2  5.9  0.0  chr22              6858086  6858555 (32274525) + TC1DR3            DNA/TcMar-Tc1           404    901   (324) 2025489  
   249   24.2  1.5  0.0  chr22              6858568  6858633 (32274447) C DNA8-26_DR        DNA                  (2990)   1540    1474 2025490  
   209   15.4  0.0  0.0  chr22              6858599  6858650 (32274430) C ENSPM-6_DR        DNA/CMC-EnSpm       (19255)  13361   13310 2025491 *
   209   17.9  1.5  0.0  chr22              6858651  6858665 (32274415) + Zisupton-6_DR     DNA/Zisupton           8799   8866 (13250) 2025492  
  3552    9.0  4.5  0.0  chr22              6859478  6859987 (32273093) C TZF28C            DNA/TcMar-Tc1           (0)   1629    1097 2025493  
  4091    4.7  4.5  0.0  chr22              6859991  6860521 (32272559) + Harbinger-8N1_DR  DNA/PIF-Harbinger         1    555     (0) 2025494  
   206   22.6  0.0  1.9  chr22              6860474  6860527 (32272553) + DNA2-7_DR         DNA                    5507   5559  (4091) 2025495 *
  1687   11.6  4.5  0.7  chr22              6860505  6860772 (32272308) C TZF28C            DNA/TcMar-Tc1         (516)   1113     836 2025493  
  1226   10.4  0.5  1.0  chr22              6860773  6860966 (32272114) C HATN10_DR         DNA/hAT                 (0)    455     263 2025496  
  4712   11.0  3.2  0.0  chr22              6860968  6861767 (32271313) C EnSpm-N7_DR       DNA/CMC-EnSpm           (0)   2239    1535 2025497  
  1509    9.5  8.4  2.7  chr22              6861780  6862028 (32271052) C HATN10_DR         DNA/hAT               (192)    263       1 2025496  
  2685    7.9 41.5  1.3  chr22              6862030  6862632 (32270448) C TZF28C            DNA/TcMar-Tc1         (787)    842       1 2025498  
  1148   18.5  5.6 17.0  chr22              6862887  6862928 (32270152) + DNA8-10_DR        DNA/hAT-Ac             1861   2183  (1835) 2025499  
  2128    9.8  7.3  0.0  chr22              6862929  6863244 (32269836) + SINE2-4_DR        SINE/tRNA-V-RTE          23    361    (10) 2025500  
  1580   11.6  7.7  1.1  chr22              6863244  6863504 (32269576) C SINE2-4_DR        SINE/tRNA-V-RTE        (93)    278       1 2025501 *
  1048   19.9 11.5  2.8  chr22              6863505  6863539 (32269541) + DNA6-6_DR         DNA                    7179   7238  (4043) 2025502  
   863   19.3 11.9  1.2  chr22              6864223  6864448 (32268632) C TDR6              DNA                     (0)    250       1 2025503  
   357   28.5 11.2  0.6  chr22              6865783  6865934 (32267146) C Kolobok-2_DR      DNA/Kolobok-T2       (5274)   1426    1259 2025504 *
   499   16.5 10.8  2.1  chr22              6865807  6865936 (32267144) C EnSpm-15_DR       DNA/CMC-EnSpm       (10677)    777     637 2025505  
   409   22.7 11.4  2.5  chr22              6865937  6865947 (32267133) + Kolobok-2_DR      DNA/Kolobok-T2         1310   1414  (5286) 2025506  
   319   24.5  6.5  1.8  chr22              6866223  6866330 (32266750) C SINE2-2_DR        SINE/tRNA-Core-RTE      (0)    329     217 2025507  
   875   17.2  7.1  2.4  chr22              6866690  6866886 (32266194) C EnSpm-17_DR       DNA/CMC-EnSpm        (6242)   3034    2829 2025508 *
   945   13.6  1.9  0.6  chr22              6866733  6866887 (32266193) + DNA9-6_DR         DNA                    4438   4594  (3290) 2025509 *
  2392   10.1  3.6  0.8  chr22              6866752  6867112 (32265968) C SINE2-4_DR        SINE/tRNA-V-RTE         (0)    371       1 2025510  
   316   15.7  0.0  0.0  chr22              6867147  6867197 (32265883) + DNA-8-8_DR        DNA/hAT-Charlie         125    175   (950) 2025511  
   425   10.2 32.1  0.7  chr22              6867887  6867995 (32265085) C DNA-2-30B_DR      DNA                     (0)    413     271 2025512  
   772   18.9  3.2 12.9  chr22              6868030  6868054 (32265026) + IS3EU-4_DR        DNA/IS3EU              9294   9485  (5544) 2025513  
  1498    6.8  3.6  4.5  chr22              6868055  6868302 (32264778) + TDR17             DNA/Sola-1                2    247     (1) 2025514  
   605   17.0  7.4  0.0  chr22              6868303  6868340 (32264740) C Nimb-4_DR         LINE/I               (9013)    648     601 2025515  
   570   10.3 18.5  2.7  chr22              6868313  6868442 (32264638) + DNA-2-30B_DR      DNA                     252    401    (12) 2025516 *
   204   18.4  0.0  0.0  chr22              6870277  6870314 (32262766) + hAT-N29_DR        DNA/hAT-Tip100          318    355  (1225) 2025517  
  2295   10.9 11.7  0.0  chr22              6870448  6870842 (32262238) + hAT-N61_DR        DNA/hAT-Tip100           85    525     (0) 2025518  
  2700    9.3  5.0  0.5  chr22              6870846  6871267 (32261813) C DNA15TA1_DR       DNA/CMC-EnSpm           (1)    441       1 2025519  
   248   28.0  1.4  9.4  chr22              6871268  6871372 (32261708) C CryptonV-3_DR     DNA/Crypton-V       (22961)    492     398 2025520 *
   590   14.3  0.0  0.0  chr22              6871265  6871376 (32261704) C Zisupton-6_DR     DNA/Zisupton        (12667)   9449    9338 2025521  
   404   18.5  2.8  4.3  chr22              6871279  6871419 (32261661) + DNA9-6_DR         DNA                    7431   7569   (315) 2025522 *
   558   16.9  0.8  0.8  chr22              6871377  6871393 (32261687) C DNA8-26_DR        DNA                  (3016)   1512    1384 2025523  
   450   10.3  6.7  2.1  chr22              6871437  6871525 (32261555) C piggyBac-N19_DR   DNA/PiggyBac?          (41)    118      26 2025524  
  6529    6.5  9.5  2.3  chr22              6871528  6872540 (32260540) C HARBINGERN3B_DR   DNA/PIF-Harbinger       (0)   1084       1 2025525  
   244    0.0  0.0  0.0  chr22              6872541  6872566 (32260514) C piggyBac-N19_DR   DNA/PiggyBac?         (133)     26       1 2025524  
   215   18.3 13.1  1.5  chr22              6873402  6873462 (32259618) + EnSpm-N48B_DR     DNA/CMC-EnSpm          1299   1366  (5593) 2025526 *
   426    9.8  0.0  0.0  chr22              6873448  6873508 (32259572) C Harbinger-4N1C_DR DNA/PIF-Harbinger       (0)   1206    1146 2025527 *
  2753   12.1 13.3  0.2  chr22              6873508  6873988 (32259092) C Harbinger-4N1C_DR DNA/PIF-Harbinger     (662)    544       1 2025528  
   251   10.6  0.0  7.9  chr22              6873989  6874026 (32259054) C SINE3-1a          SINE/5S-Deu-L2         (55)    515     481 2025529 *
  7123   10.8  3.0  1.5  chr22              6874026  6875153 (32257927) + hAT-N159B_DR      DNA/hAT-Ac               99   1243     (0) 2025530  
  1118    8.9 40.8  0.8  chr22              6875154  6875390 (32257690) C SINE3-1a          SINE/5S-Deu-L2        (147)    423      92 2025529  
   500   22.2  6.9  0.7  chr22              6875626  6875770 (32257310) C EnSpm-11_DR       DNA/CMC-EnSpm        (7103)   1900    1747 2025531  
   471   18.2 18.4  1.9  chr22              6875794  6875978 (32257102) + EnSpm-11_DR       DNA/CMC-EnSpm          1497   1711  (7292) 2025532  
   324    9.9  1.2  1.2  chr22              6875951  6876032 (32257048) C Kolobok-1_DR      DNA/Kolobok-T2       (3349)   2954    2873 2025533 *
   336    3.3  0.0  0.0  chr22              6875973  6876032 (32257048) + Helitron-N3B_DR   RC/Helitron            2390   2449  (4155) 2025534 *
   389   18.8  0.0  2.0  chr22              6875980  6876082 (32256998) C P-1_DR            DNA/P                (2641)   7327    7227 2025535  
   312    7.8  5.2  0.0  chr22              6876033  6876043 (32257037) + EnSpm-N34_DR      DNA/CMC-EnSpm           447    504   (586) 2025536 *
  3941   10.6  8.3  2.0  chr22              6876682  6877353 (32255727) + DNA-5-1B_DR       DNA/hAT-Tip100            1    714     (0) 2025537  
   442   20.2  1.1  0.0  chr22              6877553  6877568 (32255512) C Merlin-2_DR       DNA/Merlin           (9004)   4917    4901 2025538  
   951    9.3  0.7  0.0  chr22              6877569  6877707 (32255373) C TC1DR3            DNA/TcMar-Tc1           (0)   1225    1086 2025539 *
  1349    8.4  0.0  2.1  chr22              6877705  6877899 (32255181) + SINE2-4_DR        SINE/tRNA-V-RTE         177    367     (4) 2025540  
  1009   16.0 10.0  5.7  chr22              6877933  6878203 (32254877) + DNA-6-N2_DR       DNA                     236    517  (4539) 2025541  
   758    3.5  0.0  5.5  chr22              6878186  6878350 (32254730) + (TCTA)n           Simple_repeat             1    155     (0) 2025542 *
   488    4.9  1.2  0.0  chr22              6878278  6878359 (32254721) C EnSpm-N48B_DR     DNA/CMC-EnSpm        (1503)   5456    5374 2025543 *
  2642   17.4  6.0 10.1  chr22              6878365  6879177 (32253903) + DNA-6-N2_DR       DNA                    4077   4859   (197) 2025544  
  1262   22.9  1.2 13.7  chr22              6879170  6880090 (32252990) C Zisupton-6_DR     DNA/Zisupton        (13171)   8945    8392 2025545 *
  1293   10.8  1.4 10.0  chr22              6879505  6879579 (32253501) C EnSpm-6N1_DR      DNA/CMC-EnSpm        (2649)   6587    6182 2025546  
   800   22.5  2.0 19.5  chr22              6879580  6879959 (32253121) + Harbinger-N17_DR  DNA/PIF-Harbinger       306    819   (826) 2025547 *
  1078   21.5  0.4 24.5  chr22              6879586  6880096 (32252984) C Penelope-1_DR     LINE/Penelope         (302)   4144    3733 2025548 *
  1431   11.7  4.0  0.0  chr22              6879960  6880181 (32252899) C SINE2-4_DR        SINE/tRNA-V-RTE         (0)    371     141 2025549  
  1406   12.7  5.7  0.0  chr22              6880194  6880422 (32252658) C TE-X-16_DR        DNA/Crypton-A         (106)    247       6 2025550  
   688   12.4  2.0  4.2  chr22              6881202  6881268 (32251812) + Kolobok-4_DR      DNA/Kolobok-T2         4932   5169  (1461) 2025551  
   781    3.5  0.0  1.7  chr22              6881269  6881444 (32251636) C EnSpm-N42_DR      DNA/CMC-EnSpm         (534)    718     546 2025552  
   695   11.8  0.6  0.0  chr22              6881289  6881466 (32251614) C Zisupton-6_DR     DNA/Zisupton         (5572)  16544   16366 2025553 *
   605    8.8  1.4  1.4  chr22              6881346  6881484 (32251596) C Mariner-N5C_DR    DNA/TcMar            (6412)   1509    1371 2025554 *
  3261   13.3  6.4  0.5  chr22              6881436  6882016 (32251064) + Kolobok-4N1_DR    DNA/Kolobok-T2           47    661  (1008) 2025555  
  1004    9.7  2.8  0.0  chr22              6882037  6882180 (32250900) + Kolobok-4N1_DR    DNA/Kolobok-T2         1515   1662     (7) 2025556  
   872    6.0  0.0  3.5  chr22              6882832  6882951 (32250129) + DIRS1c_DR         LTR                       1    116  (5820) 2025557 *
  1699   11.0  8.6  0.3  chr22              6882944  6883234 (32249846) + DIRS-10_DR        LTR/DIRS                432    746  (5017) 2025558  
   942   10.0  7.4  3.3  chr22              6883218  6883392 (32249688) C DIRS1c_DR         LTR                  (5745)    191      10 2025559 *
   956   11.9  7.3  3.5  chr22              6883238  6883429 (32249651) + DIRS-10_DR        LTR/DIRS               5565   5763     (0) 2025560  
   314   17.0 12.2  2.0  chr22              6883430  6883459 (32249621) C DIRS1_DR          LTR/DIRS              (324)   5808    5770 2025561 *
   640   23.6  0.7  3.5  chr22              6883433  6883581 (32249499) C hAT-2n1_DR        DNA/hAT-Charlie       (635)    575     431 2025562  
   491   15.8  2.4  7.7  chr22              6883591  6883713 (32249367) C HATN8_DR          DNA/Zisupton          (131)    124       8 2025563  
  1167   19.0 22.1  1.1  chr22              6883733  6884126 (32248954) + hAT-N87_DR        DNA/hAT-Ac               45    520     (0) 2025564  
   200   23.4  5.3  6.2  chr22              6884213  6884326 (32248754) C Dada-tL_DR        DNA/Dada             (6868)   3539    3427 2025565 *
   469   12.7  0.0  0.0  chr22              6884318  6884388 (32248692) + Harbinger1_DR     DNA/PIF-Harbinger       898    968  (3493) 2025566  
   316   16.2  0.0  4.8  chr22              6884562  6884626 (32248454) C TE-X-16_DR        DNA/Crypton-A         (291)     62       1 2025567  
   262   25.4  0.0  1.5  chr22              6884588  6884655 (32248425) C SAT-10_DR         Satellite             (701)    897     831 2025568 *
   209   28.4  0.0  0.0  chr22              6885079  6885152 (32247928) + DNA9TA1_DR        DNA/CMC-EnSpm          2064   2137  (1196) 2025569 *
   280    5.1  1.7  1.7  chr22              6885097  6885156 (32247924) C DNA6-6_DR         DNA                  (1262)  10019    9960 2025570  
   237   11.4  4.8  4.8  chr22              6885109  6885191 (32247889) C L1-56_DR          LINE/L1                (96)   4886    4804 2025571 *
  2560    5.6  1.8  0.6  chr22              6885326  6885664 (32247416) C CATCH3LTR_DR      LTR/Pao                 (0)    343       1 2025572  
  2257   12.8  0.0  0.0  chr22              6885939  6886266 (32246814) C Harbinger-N10_DR  DNA/PIF-Harbinger       (0)    328       1 2025573  
  2548    8.3  1.1  0.8  chr22              6886279  6886643 (32246437) + Tc1-4_DR          DNA/TcMar-Tc1            99    464  (1108) 2025574  
  5552    9.6  4.2  0.9  chr22              6886700  6887574 (32245506) C HAT1N_DR          DNA/hAT-Ac              (0)    965      62 2025575  
  1150   16.6 24.3  2.9  chr22              6887971  6888312 (32244768) C Harbinger-N31B_DR DNA/PIF-Harbinger     (268)    413       1 2025576  
  3819   11.6  4.3  3.4  chr22              6888410  6889058 (32244022) C hAT-N32D_DR       DNA/hAT-Charlie         (0)    655       1 2025577  
  1054   19.1  6.9  6.6  chr22              6889065  6889367 (32243713) + ANGEL             DNA/Kolobok               5    308     (1) 2025578  
  2357    9.5  9.0  2.1  chr22              6890302  6890700 (32242380) C hAT-N45B_DR       DNA/hAT-Blackjack      (83)    640     215 2025579  
  1733    3.7  0.0  0.0  chr22              6890703  6890917 (32242163) C hAT-N95_DR        DNA/hAT-Blackjack     (511)    313      99 2025580  
   547   18.5  3.4  0.0  chr22              6890961  6891079 (32242001) + EnSpm-7_DR        DNA/CMC-EnSpm          1927   2049  (8985) 2025581  
   291   25.0  2.4  9.6  chr22              6891005  6891172 (32241908) + DNA-6-N9_DR       DNA                    1002   1158     (1) 2025582 *
   249   28.8  5.7  0.9  chr22              6891273  6891377 (32241703) C TZF28B            DNA/TcMar-Tc1         (255)   1359    1250 2025583  
   226   22.0  0.0  7.8  chr22              6891899  6891914 (32241166) C HATN12_DR         DNA/hAT-Ac            (148)    431     421 2025584  
   604   18.8 29.8  1.0  chr22              6891915  6892226 (32240854) C DNA-2-30B_DR      DNA                     (0)    413      13 2025585  
   203   15.2  6.1  6.1  chr22              6892428  6892476 (32240604) + EnSpm-N48B_DR     DNA/CMC-EnSpm           664    712  (6247) 2025586  
  2504    7.5  4.5  6.0  chr22              6894180  6894604 (32238476) + DNA-2-22_DR       DNA/CMC-EnSpm             1    419     (0) 2025587  
  1474   13.3  6.3  2.6  chr22              6894605  6894887 (32238193) C CryptonV-N5_DR    DNA/Crypton-V        (7457)  17080   16786 2025588 *
  3205    7.2  4.7  1.0  chr22              6894622  6895110 (32237970) + Mariner-N38_DR    DNA/TcMar-Tc1            30    536    (11) 2025589  
   932   20.6  0.9  8.8  chr22              6894806  6895150 (32237930) + hAT-N145_DR       DNA/hAT-Ac             1089   1408   (183) 2025590 *
   242   16.5  8.1  1.1  chr22              6895082  6895167 (32237913) C Helitron-N3B_DR   RC/Helitron          (4702)   1902    1811 2025591 *
   224   16.2  2.8  4.3  chr22              6895110  6895180 (32237900) C hAT-N70_DR        DNA/hAT?              (746)    579     510 2025592 *
   668    9.7  3.5  1.7  chr22              6895234  6895348 (32237732) C piggyBac-N19_DR   DNA/PiggyBac?          (42)    117       1 2025593  
  5114   11.6 20.3  2.8  chr22              6896349  6897402 (32235678) + Tc1-5_DR          DNA/TcMar-Tc1             1   1234     (0) 2025594  
  2098   18.4  2.5  8.6  chr22              6898559  6899110 (32233970) C hAT-N32D_DR       DNA/hAT-Charlie         (0)    655     135 2025595  
   606   13.9  3.4  1.7  chr22              6899092  6899208 (32233872) C DNA2-16_DR        DNA                  (9770)   8281    8163 2025596 *
  1880   13.8  6.5  7.5  chr22              6899108  6899131 (32233949) C EnSpm-N10_DR      DNA/CMC-EnSpm        (5547)   3761    3606 2025597  
  2179    7.7  7.6  5.5  chr22              6899132  6899487 (32233593) C SINE2-4_DR        SINE/tRNA-V-RTE         (8)    363       1 2025598  
  1880   13.8  6.5  7.5  chr22              6899488  6899523 (32233557) C EnSpm-N10_DR      DNA/CMC-EnSpm        (5547)   3605    3350 2025597  
   725   10.8 10.7  0.7  chr22              6899520  6899650 (32233430) C hAT-N32E_DR       DNA/hAT-Charlie       (372)    144       1 2025599 *
  1269   13.2  5.8  9.4  chr22              6900324  6900676 (32232404) C hAT-N25_DR        DNA/hAT-Ac            (324)    505       3 2025600  
   256   31.2  0.0  2.1  chr22              6900904  6900998 (32232082) + DNA6-9B_DR        DNA/hAT-hAT5            821    913   (151) 2025601  
   254   32.4  9.0  0.0  chr22              6900908  6901018 (32232062) C DNA2-32B_DR       DNA/hAT              (1007)    122       2 2025602 *
   233   30.5 11.0  0.8  chr22              6900934  6901042 (32232038) + DNA-2-32_DR       DNA/CMC-EnSpm?         4587   4706  (4076) 2025603 *
   271   22.5  0.9  6.5  chr22              6901000  6901113 (32231967) + Harbinger-1_DR    DNA/PIF-Harbinger       769    876  (3033) 2025604 *
   351   24.0  0.0  1.0  chr22              6901022  6901126 (32231954) C EnSpm-N13_DR      DNA/CMC-EnSpm       (16070)   6079    5976 2025605  
   320   22.0  5.4  1.7  chr22              6901029  6901139 (32231941) C CryptonV-N5_DR    DNA/Crypton-V        (8308)  16229   16115 2025606 *
   851   11.7  0.0  0.0  chr22              6901049  6901227 (32231853) + (CA)n             Simple_repeat             2    180     (0) 2025607  
   607    5.9  0.6  0.6  chr22              6901077  6901246 (32231834) + ERV1-N3-I_DR      LTR/ERV1               3600   3769   (822) 2025608 *
   328   12.0  0.0  8.3  chr22              6901179  6901269 (32231811) + DNA9TA1_DR        DNA/CMC-EnSpm          2073   2156  (1177) 2025609 *
   454   19.0  7.8  0.5  chr22              6901228  6901252 (32231828) + Zisupton-6_DR     DNA/Zisupton           9250   9468 (12648) 2025610  
   287   12.8  1.4  7.5  chr22              6901643  6901773 (32231307) C DNA-N45_DR        DNA/CMC-EnSpm         (387)    326     226 2025611  
   245   19.3  8.9  4.3  chr22              6901655  6901789 (32231291) + Zisupton-6_DR     DNA/Zisupton           1027   1167 (20949) 2025612 *
   432   21.2  4.1  2.3  chr22              6901674  6901842 (32231238) C Polinton-4N1_DR   DNA/Maverick         (5543)   4893    4722 2025613 *
   808    7.3  3.0  0.6  chr22              6901696  6901860 (32231220) + Zisupton-6_DR     DNA/Zisupton           9300   9468 (12648) 2025614  
   397   19.8  0.6  8.3  chr22              6901701  6901882 (32231198) C Penelope-1_DR     LINE/Penelope         (394)   4052    3884 2025615 *
   344   16.9  2.8  0.0  chr22              6903055  6903125 (32229955) + hAT-N91_DR        DNA/hAT-Ac                1     73   (282) 2025616  
   947   11.2  6.1  0.5  chr22              6903139  6903315 (32229765) C LTR-6_DR          LTR                    (34)    620     434 2025617  
  2924    2.3  0.0  0.6  chr22              6903316  6903660 (32229420) + CATCH3LTR_DR      LTR/Pao                   1    343     (0) 2025618  
   444   18.6  3.8  2.8  chr22              6903661  6903765 (32229315) C LTR-6_DR          LTR                   (217)    437     332 2025617 *
   801   14.0 17.2  4.3  chr22              6903753  6903961 (32229119) + CryptonV-N5_DR    DNA/Crypton-V         18773  19007  (5530) 2025619  
   547   11.4 16.9  1.2  chr22              6903964  6904105 (32228975) + DNA8-12_DR        DNA                      60    223   (103) 2025620  
   257   11.5  3.9  0.0  chr22              6904103  6904117 (32228963) + MuDR-2_DR         DNA/MULE-MuDR         11481  11531 (12399) 2025621 *
   302    0.0  0.0  0.0  chr22              6904118  6904151 (32228929) C Kolobok-N8_DRe    DNA/Kolobok-T2        (861)     34       1 2025622  
  2171    8.2  4.4  2.9  chr22              6904152  6904486 (32228594) C LTR-6_DR          LTR                   (314)    340       1 2025617  
   203   22.5  3.7  1.2  chr22              6904815  6904895 (32228185) + DNAX-25B_DR       DNA/Zisupton           2220   2302  (1236) 2025623  
   295    5.4  0.0  0.0  chr22              6904993  6905029 (32228051) + EnSpm-N27B_DR     DNA/CMC-EnSpm           113    149    (24) 2025624  
   550   17.4  1.6  4.1  chr22              6905430  6905555 (32227525) + EnSpm-N27B_DR     DNA/CMC-EnSpm             1    123    (50) 2025625  
   600   21.5  2.3  9.9  chr22              6905559  6905775 (32227305) + HATN8_DR          DNA/Zisupton              6    207    (48) 2025626  
   295   14.6  3.6  0.0  chr22              6905827  6905881 (32227199) C EnSpm-N27B_DR     DNA/CMC-EnSpm         (116)     57       1 2025627  
   243    6.7  4.1  8.5  chr22              6905904  6905952 (32227128) + SINE_DR1          SINE                    209    255     (3) 2025628  
   245   14.0  0.0  2.3  chr22              6905963  6906006 (32227074) C EnSpm-N27B_DR     DNA/CMC-EnSpm           (7)    166     124 2025629 *
   347   13.6  3.4  0.0  chr22              6905997  6906055 (32227025) + EnSpm-N27B_DR     DNA/CMC-EnSpm           106    166     (7) 2025630  
   254    5.0  4.9  2.4  chr22              6906134  6906174 (32226906) + SINE_DR1          SINE                    214    255     (3) 2025631  
   261   20.6  7.9  0.0  chr22              6906449  6906511 (32226569) + EnSpm-N27B_DR     DNA/CMC-EnSpm            99    166     (7) 2025632  
   598   22.4  1.9  0.6  chr22              6906602  6906758 (32226322) + EnSpm-N27B_DR     DNA/CMC-EnSpm             6    164     (9) 2025633  
   423   16.7  0.0  3.6  chr22              6907453  6907539 (32225541) + DNAX-16_DR        DNA                       3     86   (337) 2025634  
   205    2.4  0.0  0.0  chr22              6907695  6907736 (32225344) C Mariner-N29_DR    DNA/TcMar-ISRm11     (1115)    650     609 2025635 *
   285   20.0  2.7  4.2  chr22              6907734  6907806 (32225274) + DNAX-16_DR        DNA                     348    419     (4) 2025636  
   203    9.1  5.5  0.0  chr22              6907737  6907749 (32225331) C DNA-N45_DR        DNA/CMC-EnSpm         (461)    252     195 2025611 *
   305   20.2  3.8  5.8  chr22              6907908  6908012 (32225068) + DNA-X-3_DR        DNA                     361    463  (1011) 2025637 *
   566    9.5  1.2  0.0  chr22              6907933  6908016 (32225064) C hAT-N167B_DR      DNA/hAT-Charlie       (248)   1325    1241 2025638  
   539   15.4  0.0  0.0  chr22              6907942  6908032 (32225048) + Merlin-1_DR       DNA/Merlin             4039   4129  (6398) 2025639 *
   404   16.0 13.2  1.6  chr22              6908017  6908046 (32225034) C EnSpm-15_DR       DNA/CMC-EnSpm        (2370)   9084    8958 2025640 *
  1249   19.3 11.7  1.7  chr22              6908163  6908537 (32224543) + DNAX-16_DR        DNA                      12    423     (0) 2025641  
   398   23.3 17.1  1.1  chr22              6908579  6908730 (32224350) + DNA13TA1_DR       DNA/TcMar-Tc1            65    240    (78) 2025642  
   958    9.3  0.0 10.4  chr22              6909442  6909621 (32223459) C DNAX-19_DR        DNA                   (272)    167       5 2025643  
  1621   14.5  7.5  0.6  chr22              6909634  6909952 (32223128) C DNAX-19_DR        DNA                    (97)    342       2 2025644  
  1408   13.2  4.4 12.2  chr22              6909966  6910326 (32222754) C DNAX-19_DR        DNA                   (103)    336       1 2025644  
  1283   13.1  9.6  7.5  chr22              6910349  6910661 (32222419) C DNAX-19_DR        DNA                   (120)    319       1 2025645  
  1437   16.4  5.1  4.2  chr22              6910662  6911008 (32222072) C DNAX-19_DR        DNA                    (89)    350       1 2025646  
  1399    9.9  2.4  4.4  chr22              6911057  6911310 (32221770) C DNAX-19_DR        DNA                   (155)    284      36 2025647  
   237   24.1  3.5  0.0  chr22              6911326  6911383 (32221697) C DNAX-19_DR        DNA                   (169)    270     211 2025648 *
   493   17.6  9.8  5.5  chr22              6911362  6911535 (32221545) + DNAX-19_DR        DNA                     239    419    (20) 2025649  
  1067   14.3 19.5  0.9  chr22              6911583  6911864 (32221216) C DNAX-19_DR        DNA                    (97)    342       9 2025650  
   854   17.8  4.5  1.5  chr22              6911861  6912060 (32221020) C DNAX-19_DR        DNA                   (154)    285      80 2025651 *
   382   12.7  7.5  1.2  chr22              6912061  6912140 (32220940) + hAT-N152_DR       DNA/hAT-Blackjack         1     85   (245) 2025652  
   216   12.5  0.0  0.0  chr22              6912171  6912202 (32220878) C DNAX-19_DR        DNA                   (407)     32       1 2025647 *
   222   11.8  0.0  0.0  chr22              6912181  6912214 (32220866) + DNAX-19_DR        DNA                     405    438     (1) 2025653  
  1304   14.3 12.3  1.6  chr22              6912215  6912485 (32220595) C DNAX-19_DR        DNA                   (101)    338      37 2025654  
   201   14.3  7.1  0.0  chr22              6913261  6913302 (32219778) + DNA8-7_DR         DNA/hAT-Ac              183    227   (357) 2025655  
   758   12.8  3.0 27.8  chr22              6913874  6914177 (32218903) + HarbingerN3_DR    DNA/PIF-Harbinger       712    956   (108) 2025656  
  2649    7.7  3.7  0.5  chr22              6914178  6914581 (32218499) C Gypsy-200_DR-LTR  LTR/Gypsy               (0)    417       1 2025657  
   546    9.7  0.0  0.0  chr22              6914582  6914653 (32218427) + HARBINGERN3B_DR   DNA/PIF-Harbinger       971   1042    (42) 2025658 *
  2856   13.6  4.1  3.5  chr22              6914643  6915159 (32217921) + hAT-N18_DR        DNA/hAT-Charlie         600   1119   (400) 2025659  
   233   21.1  8.8  0.0  chr22              6915160  6915216 (32217864) + L2-33_DRe         LINE/L2                1121   1182   (266) 2025660  
   204   17.2  7.9  2.1  chr22              6915411  6915499 (32217581) + DNA-8-9_DR        DNA/hAT-Ac             3600   3693    (26) 2025661  
  1380    6.7 16.2  1.5  chr22              6915688  6915915 (32217165) C Mariner-N7_DR     DNA/TcMar               (0)    261       1 2025662  
   214   20.9  0.0  0.0  chr22              6915916  6915945 (32217135) + DNA6-4_DR         DNA                     937    966  (2573) 2025663  
   264   20.6  1.1  9.5  chr22              6916540  6916630 (32216450) + Mariner-N13_DR    DNA/TcMar-Tc1             3     86  (1055) 2025664 *
   571    8.6  0.0  0.0  chr22              6916621  6916701 (32216379) C L2-35_DRe         LINE/L2                 (1)   2599    2519 2025665  
   305   19.1  0.0  0.0  chr22              6916654  6916721 (32216359) + L1-58_DR          LINE/L1                   9     76  (1774) 2025666 *
   333    4.4  0.0  0.0  chr22              6916722  6916766 (32216314) + DNA15TA1_DR       DNA/CMC-EnSpm           149    193   (249) 2025667  
   201   13.2 18.8  1.2  chr22              6916773  6916841 (32216239) C Merlin-N5_DR      DNA/Merlin           (1723)   2582    2502 2025668 *
  1999    6.8  0.7  0.0  chr22              6916785  6917062 (32216018) + TDR16             DNA/Merlin               34    313     (0) 2025669  
  1824    6.6  1.5  0.4  chr22              6917063  6917317 (32215763) + DNA15TA1_DR       DNA/CMC-EnSpm           185    442     (0) 2025670  
  2305    8.1 25.8  0.0  chr22              6917412  6917833 (32215247) C DNA-5-3_DR        DNA/hAT-hAT5            (2)    531       1 2025671  
   720   17.3 22.2  0.0  chr22              6918398  6918582 (32214498) C DNA-N28_DR        DNA/PIF-Harbinger     (293)    272      47 2025672  
   200   15.5  0.0  7.7  chr22              6918578  6918619 (32214461) + L1-90_DR          LINE/L1                3360   3398   (809) 2025673 *
  1594   13.8 10.2  0.8  chr22              6918666  6919007 (32214073) C hAT-N50B_DR       DNA/hAT-Ac              (0)    748     375 2025674  
   358   25.8  4.6  8.8  chr22              6919039  6919191 (32213889) C hAT-N190_DR       DNA/hAT                 (0)    325     179 2025675  
   690   10.3  0.0  0.0  chr22              6919291  6919387 (32213693) + SINE2-1B_DR       SINE/tRNA                 1     97   (101) 2025676  
   230    6.7  1.7  0.0  chr22              6919420  6919459 (32213621) C hAT-N50B_DR       DNA/hAT-Ac            (574)    127      85 2025674 *
   260    8.9 20.0  0.0  chr22              6919453  6919497 (32213583) C hAT-N50B_DR       DNA/hAT-Ac            (694)     54       1 2025674  
   742   22.6  7.4  4.6  chr22              6919523  6919819 (32213261) + Mariner-15_DR     DNA/TcMar-Tc1          1285   1589     (6) 2025677  
  2474   14.9 11.6  0.3  chr22              6919881  6920391 (32212689) C DNA4-1B_DR        DNA/Sola-2              (1)    613      46 2025678  
  8563    2.5  1.2  0.8  chr22              6920449  6921475 (32211605) C hAT-N96_DR        DNA/hAT-Ac              (0)   1031       1 2025679  
  2355   11.8  9.2  0.7  chr22              6923540  6923930 (32209150) C Harbinger-4N1_DR  DNA/PIF-Harbinger       (0)   1021     598 2025680  
  1911    9.8  5.8  0.0  chr22              6923934  6924209 (32208871) C Harbinger-4N1_DR  DNA/PIF-Harbinger     (729)    292       1 2025680  
   503   12.0  6.5  0.0  chr22              6924518  6924609 (32208471) + Mariner-19_DR     DNA/TcMar-Tc1             2     99  (1128) 2025681  
   954   11.2  5.3  0.0  chr22              6924676  6924845 (32208235) C EnSpm-N21_DR      DNA/CMC-EnSpm          (79)    400     222 2025682  
   418    9.4  1.3 11.3  chr22              6924777  6924932 (32208148) + CryptonV-3_DR     DNA/Crypton-V           365    506 (22947) 2025683 *
   435    9.3  0.7  5.7  chr22              6924796  6924943 (32208137) + DNA6-6_DR         DNA                    7727   7867  (3414) 2025684 *
   490    3.4  4.2  0.8  chr22              6924830  6924949 (32208131) + DNA-2-32_DR       DNA/CMC-EnSpm?         5469   5592  (3190) 2025685 *
  1146    0.4  0.0 21.9  chr22              6924848  6925175 (32207905) + EnSpm-N42_DR      DNA/CMC-EnSpm           546    814   (438) 2025686  
   273   15.8  0.5  0.5  chr22              6924856  6925061 (32208019) + P-1_DR            DNA/P                  7277   7644  (2324) 2025687 *
   484   11.1  4.0  0.0  chr22              6925064  6925189 (32207891) C Zisupton-6_DR     DNA/Zisupton         (5547)  16569   16439 2025688 *
   561    5.7  0.0  0.0  chr22              6925085  6925189 (32207891) C Helitron-4_DR     RC/Helitron         (18346)  13522   13418 2025689  
   461   12.1  0.0  0.0  chr22              6925103  6925201 (32207879) + DNA6-6_DR         DNA                    7777   7875  (3406) 2025690 *
   414   15.1 11.7  1.7  chr22              6925190  6925223 (32207857) C hAT-N187_DR       DNA/hAT-Charlie       (855)    320     145 2025691 *
   447    5.7 13.9  0.0  chr22              6925190  6925206 (32207874) + hAT-N39_DR        DNA/hAT-Tip100         1254   1392   (202) 2025692  
   435   11.8  0.7  5.1  chr22              6925207  6925226 (32207854) + hAT-N187_DR       DNA/hAT-Charlie         190    325   (852) 2025693  
   371    7.5  0.0  3.8  chr22              6925364  6925418 (32207662) C LOOPERN4B_DR      DNA/Kolobok-T2          (0)    503     451 2025694 *
  1205   12.4 23.0  0.0  chr22              6925417  6925681 (32207399) + L2-3_DRe          LINE/L2                4729   5054    (14) 2025695  
  2263   12.9  4.7  0.5  chr22              6925756  6926114 (32206966) + Kolobok-1N2_DR    DNA/Kolobok-T2          317    690     (0) 2025696  
   413   16.2  0.0  0.0  chr22              6926135  6926202 (32206878) C TDR19C            DNA/hAT-Charlie         (1)    395     328 2025697 *
  2596    7.8  2.2  0.0  chr22              6926199  6926557 (32206523) C SINE2-3_DR        SINE/tRNA-V-RTE         (1)    367       1 2025698  
   600   18.6  0.0  2.5  chr22              6926558  6926670 (32206410) C TDR19C            DNA/hAT-Charlie        (57)    339     230 2025697  
   208   22.2  2.7  4.0  chr22              6926823  6926897 (32206183) C Helitron-2_DR     RC/Helitron         (22003)   5409    5336 2025699 *
   256   18.7  0.0  8.6  chr22              6926868  6926943 (32206137) C CryptonV-N5_DR    DNA/Crypton-V        (2435)  22102   22033 2025700  
  3198    3.9  3.7  0.0  chr22              6928058  6928464 (32204616) + Rex1-23_DRe       LINE/Rex-Babar         1819   2240    (10) 2025701  
   757   15.2 28.9  0.3  chr22              6928546  6928822 (32204258) C DNA-N15_DR        DNA                    (17)    388      33 2025702  
  1596   10.1 12.8  2.7  chr22              6929009  6929345 (32203735) + Tx1-42_DR         LINE/L1-Tx1            4635   5004     (1) 2025703  
   568   18.8  0.0  3.1  chr22              6929362  6929493 (32203587) C DNAX-19_DR        DNA                     (0)    439     312 2025704  
   404   12.8  1.7  2.5  chr22              6929991  6930018 (32203062) + CryptonV-3_DR     DNA/Crypton-V           376    492 (22959) 2025705  
   428   11.1  0.0  0.0  chr22              6930019  6930108 (32202972) + EnSpm-N33_DR      DNA/CMC-EnSpm           263    352  (1905) 2025706 *
   449   14.6  1.6  0.8  chr22              6930036  6930159 (32202921) + DNA8-26_DR        DNA                    1411   1535  (2995) 2025707  
   318   17.1  3.3  4.1  chr22              6930053  6930174 (32202906) C EnSpm-N37_DR      DNA/CMC-EnSpm        (2508)   4139    4019 2025708 *
  5040    4.5  0.6  2.0  chr22              6930130  6930779 (32202301) + LOOPERN1_DR       DNA/Kolobok-T2           58    698   (536) 2025709  
   556    4.5  2.3  0.0  chr22              6930881  6931012 (32202068) + DNA-2-32_DR       DNA/CMC-EnSpm?         5494   5628  (3154) 2025710  
   447    9.4  0.0 12.1  chr22              6930885  6931032 (32202048) + Helitron-4_DR     RC/Helitron           11811  11937 (19931) 2025711 *
   633    9.2 29.0  1.5  chr22              6931033  6931187 (32201893) + DNA11TA1_DR       DNA/CMC-EnSpm             1    197     (6) 2025712  
   454   10.7  2.7  0.0  chr22              6931122  6931196 (32201884) C Polinton-2N1_DR   DNA/Maverick         (7189)   3903    3827 2025713 *
   400   26.3 14.6  2.1  chr22              6931349  6931519 (32201561) C Helitron-2_DR     RC/Helitron         (17823)   9589    9398 2025714  
   384   30.5 10.7  3.9  chr22              6931356  6931366 (32201714) C DNA2-16_DR        DNA                  (4006)  14045   14007 2025715 *
   807   15.9 13.4  0.0  chr22              6931367  6931523 (32201557) C TDR3B             DNA/hAT-Charlie         (0)    193      16 2025716  
   384   30.5 10.7  3.9  chr22              6931524  6931570 (32201510) C DNA2-16_DR        DNA                  (4006)  14006   13817 2025715  
   718   22.5  5.7  5.0  chr22              6931763  6932043 (32201037) C CryptonV-N6_DR    DNA/Crypton-V         (279)    283       1 2025717  
   233   23.1  7.5  3.1  chr22              6932044  6932104 (32200976) + LTR-19_DR-LTR     LTR                     330    394   (968) 2025718  
   267    3.1  0.0  0.0  chr22              6932268  6932299 (32200781) + Polinton-1N1_DR   DNA/Maverick           3163   3194 (12275) 2025719 *
   816    5.5  7.3  0.0  chr22              6932298  6932407 (32200673) C Rex1-40_DRe       LINE/Rex-Babar         (30)   3319    3202 2025720  
   415   18.2  0.0  1.3  chr22              6932850  6932927 (32200153) + TE-X-16_DR        DNA/Crypton-A             1     77   (276) 2025721  
  1690   10.5  6.9  0.7  chr22              6933243  6933519 (32199561) C ANGEL             DNA/Kolobok             (9)    300       7 2025722  
   476   18.9  2.5  8.5  chr22              6933394  6933555 (32199525) C Helitron-2_DR     RC/Helitron         (19354)   8058    7906 2025723 *
  2388    8.9  0.3  0.9  chr22              6933776  6934103 (32198977) + Harbinger-N10_DR  DNA/PIF-Harbinger         1    326     (2) 2025724  
   228    8.1  0.0  2.7  chr22              6934246  6934283 (32198797) + hAT-N173_DR       DNA/hAT-Ac             1283   1319   (423) 2025725  
  1685    8.4  4.7  7.7  chr22              6934387  6934708 (32198372) C hAT-N38_DR        DNA/hAT-hAT6            (0)   1029     717 2025726  
   527   27.0  3.5  9.3  chr22              6934672  6934709 (32198371) + hAT-N22B_DR       DNA/hAT-Ac              762    937   (442) 2025727 *
  1350    8.3  0.0  8.2  chr22              6934710  6934919 (32198161) + hAT-N141_DR       DNA/hAT-Charlie           1    194     (0) 2025728  
  3075   11.3  9.7  0.0  chr22              6934920  6935423 (32197657) C hAT-N38_DR        DNA/hAT-hAT6          (306)    723     171 2025726  
   527   27.0  3.5  9.3  chr22              6934920  6934932 (32198148) + hAT-N22B_DR       DNA/hAT-Ac              938   1008   (371) 2025727 *
   405    8.6  1.7  0.0  chr22              6936369  6936426 (32196654) C Copia-11K_DR-LTR  LTR/Gypsy?              (0)    498     440 2025729  
   548   30.3  4.2  5.5  chr22              6936926  6936946 (32196134) C CryptonV-N5_DR    DNA/Crypton-V       (20330)   4207    4152 2025730  
   691   22.2  2.0  5.7  chr22              6936947  6937147 (32195933) + DNA7-N2_DR        DNA/hAT-hAT6           1426   1619   (395) 2025731 *
  2047   18.4 10.8  5.3  chr22              6936994  6937096 (32195984) + DNA8-23_DR        DNA                    1706   1901  (4838) 2025732  
  1383   16.3  8.2  8.8  chr22              6937097  6937473 (32195607) C DNA9-3_DR         DNA/MULE-MuDR?       (1373)  10006    9632 2025733 *
  2413    7.3  5.2  0.3  chr22              6937137  6937481 (32195599) C HE2_DR            SINE/tRNA-V-RTE         (0)    363       2 2025734  
   548   30.3  4.2  5.5  chr22              6937148  6937236 (32195844) C CryptonV-N5_DR    DNA/Crypton-V       (20330)   4151    3901 2025730 *
  1258   16.2  1.3  1.3  chr22              6937477  6937708 (32195372) C DIRS-1E-LTR_DR    LTR/Ngaro             (268)    422     191 2025735 *
  2047   18.4 10.8  5.3  chr22              6937482  6937674 (32195406) + DNA8-23_DR        DNA                    1902   2273  (4466) 2025732  
   393   17.8  0.0  6.2  chr22              6937627  6937727 (32195353) + DNA7-N2_DR        DNA/hAT-hAT6           1638   1732   (282) 2025736 *
  9409    4.8  1.1  2.4  chr22              6937728  6938976 (32194104) C LOOPERN1_DR       DNA/Kolobok-T2          (0)   1234       1 2025737  
   218   31.2  8.4  0.7  chr22              6938986  6939127 (32193953) + L2-1_DR           LINE/L2                1515   1667  (3318) 2025738  
   216   21.1  3.9  0.0  chr22              6939435  6939486 (32193594) C hAT-N167_DR       DNA/hAT-Charlie       (644)    206     153 2025739  
   653   23.8 10.7  4.8  chr22              6939501  6939818 (32193262) + DNAX-16_DR        DNA                       1    336    (87) 2025740  
   901   12.9  6.5  3.2  chr22              6939876  6940059 (32193021) C Kolobok-N5_DR     DNA/Kolobok-T2?        (16)    469     280 2025741  
   753   16.0 22.8  3.1  chr22              6940099  6940317 (32192763) C DNA-3-6_DR        DNA/Zator?            (323)    262       2 2025742  
   249    8.9 30.4  0.0  chr22              6940442  6940497 (32192583) C DNA-2-2_DR        DNA                   (334)     73       1 2025743  
   478    9.9  0.0  1.2  chr22              6940606  6940687 (32192393) C Tx1-5_DR          LINE/L1-Tx1            (39)   5278    5198 2025744  
   563   11.3 25.2  0.0  chr22              6941301  6941459 (32191621) C DNA9-3_DR         DNA/MULE-MuDR?        (814)  10565   10367 2025745  
   281   11.1  7.4  0.0  chr22              6942131  6942184 (32190896) C EnSpm-N21_DR      DNA/CMC-EnSpm         (203)    276     219 2025746  
   288   13.3  0.0  9.4  chr22              6942371  6942428 (32190652) C LOOPERN4B_DR      DNA/Kolobok-T2          (0)    503     451 2025747 *
  1053   10.3 34.2  0.0  chr22              6942427  6942669 (32190411) + L2-3_DRe          LINE/L2                4729   5054    (14) 2025748 *
  1613   14.6  6.4 26.2  chr22              6942667  6943196 (32189884) + Kolobok-1N2_DR    DNA/Kolobok-T2          243    689     (1) 2025749  
   307   23.8  0.0  0.0  chr22              6943213  6943275 (32189805) + DNA-6-N5B_DR      DNA                    1734   1796  (1727) 2025750 *
   382   17.2  0.0  0.0  chr22              6943223  6943286 (32189794) C TDR19C            DNA/hAT-Charlie         (5)    391     328 2025751  
   280   25.3  3.1  7.3  chr22              6943260  6943387 (32189693) C DIRS-1E-LTR_DR    LTR/Ngaro             (133)    557     435 2025752 *
   994    7.9  0.0  2.2  chr22              6943285  6943426 (32189654) C DNAX-23_DR        DNA                  (1426)  10375   10237 2025753  
   913   12.2  0.6  6.4  chr22              6943427  6943447 (32189633) C hAT-N127_DR       DNA/hAT-Charlie      (3181)   7132    6979 2025754  
   207   17.1 10.3  5.6  chr22              6944293  6944360 (32188720) + CryptonV-N3_DR    DNA/Crypton-V           887    957 (19706) 2025755 *
   981   19.4  8.6  3.0  chr22              6944333  6944617 (32188463) + Kolobok-N4_DR     DNA/Kolobok-T2         1889   2168   (834) 2025756  
   839   22.0  4.5  7.1  chr22              6944637  6944881 (32188199) + hAT-N53B_DR       DNA/hAT-Ac             2165   2403  (1774) 2025757  
   867   19.5  4.7  2.8  chr22              6945156  6945366 (32187714) + Kolobok-N4_DR     DNA/Kolobok-T2         1942   2156   (846) 2025758  
   513   13.2  0.0 17.4  chr22              6945264  6945391 (32187689) C hAT-N64B_DR       DNA/hAT-Ac           (2572)   1227    1119 2025759 *
  2077    1.5  3.0  0.4  chr22              6945691  6945956 (32187124) + Gypsy40-LTR_DR    LTR/Gypsy               664    936     (0) 2025760  
   226   21.4  0.0  0.0  chr22              6946199  6946240 (32186840) C Nimb-1_DR         LINE/I                 (45)   5229    5188 2025761  
   593   18.7  0.8  3.2  chr22              6947387  6947513 (32185567) C DNA9-4_DR         DNA                   (286)    133      10 2025762  
   415   28.0  1.9  2.6  chr22              6947514  6947538 (32185542) + CryptonV-1_DR     DNA/Crypton-V          2004   2154 (15719) 2025763  
  2351   12.4 10.3  4.1  chr22              6948740  6949226 (32183854) + hAT-N135_DR       DNA/hAT-Charlie           1    516    (26) 2025764  
   213   16.4 14.7  1.3  chr22              6949215  6949282 (32183798) C TDR16             DNA/Merlin            (236)     77       1 2025765 *
   259   12.7  7.8  1.5  chr22              6949225  6949237 (32183843) C EnSpm-N59_DR      DNA/CMC-EnSpm?        (685)   2984    2944 2025766  
   280    9.8  3.9  0.0  chr22              6949248  6949298 (32183782) C Dada-U1A_DR       DNA/Dada             (7498)   3481    3429 2025767  
   816   18.7 23.6  2.6  chr22              6949363  6949751 (32183329) C Tx1-46_DR         LINE/L1-Tx1           (951)    649     181 2025768  
   564   13.7 36.7  0.0  chr22              6949776  6949914 (32183166) C DNA2-15_DR        DNA/hAT-Ac            (340)    190       1 2025769  
   542   23.9  0.5 17.2  chr22              6949916  6950112 (32182968) + Kolobok-N7B_DR    DNA/Kolobok-T2          319    487     (0) 2025770  
   226    8.8  0.0  0.0  chr22              6950084  6950117 (32182963) + Merlin-2_DR       DNA/Merlin             6099   6132  (7789) 2025771 *
   884   19.7  9.3 11.8  chr22              6950428  6950749 (32182331) + hAT-28N1_DR       DNA/hAT-Charlie         308    622   (690) 2025772 *
  1027   18.6  5.4  6.6  chr22              6950493  6950751 (32182329) + DNA-1-11_DR       DNA                     135    390   (334) 2025773  
   697   16.1  2.0 16.3  chr22              6950572  6950816 (32182264) + hAT-N169_DR       DNA/hAT-Ac              583    797   (646) 2025774 *
   213   15.7  4.2  2.7  chr22              6950864  6950935 (32182145) + DNA-2-14_DR       DNA/CMC-EnSpm          1443   1515  (1235) 2025775  
  1459   19.0  5.5  2.6  chr22              6950940  6951318 (32181762) + Gypsy36-LTR_DR    LTR/Gypsy                 1    390     (0) 2025776  
   216   19.6  0.0  0.0  chr22              6951323  6951368 (32181712) + DNA-2-14_DR       DNA/CMC-EnSpm          1518   1563  (1187) 2025777  
   849   19.7 20.9  2.3  chr22              6951399  6951694 (32181386) C DNA-5-3_DR        DNA/hAT-hAT5          (183)    350       1 2025778  
   294   20.8  1.1  6.8  chr22              6951695  6951746 (32181334) C DNA2-16_DR        DNA                  (7957)  10094   10048 2025779  
  1207   15.6 12.0  1.0  chr22              6951747  6952012 (32181068) + Looper-N7_DR      DNA/Kolobok-T2            1    295   (720) 2025780  
   306   22.8  2.5  1.2  chr22              6952024  6952103 (32180977) C IS3EU-4_DR        DNA/IS3EU            (3716)  11313   11233 2025781  
  5128    9.6  5.1  0.8  chr22              6952105  6952870 (32180210) + HARBINGERN2B_DR   DNA/PIF-Harbinger         1    799     (0) 2025782  
   272   11.2  0.0  6.7  chr22              6952848  6952895 (32180185) + Kolobok-4_DR      DNA/Kolobok-T2         6581   6625     (6) 2025783 *
   213   14.7  3.3 10.5  chr22              6952901  6952961 (32180119) C DNA-2-27_DR       DNA                  (1838)     74      18 2025784  
  1596   18.7 11.2  2.1  chr22              6953522  6953958 (32179122) C Kolobok-N17_DR    DNA/Kolobok-T2          (3)   1276     801 2025785  
   309   10.5  3.4  3.4  chr22              6953983  6954041 (32179039) C Kolobok-N17_DR    DNA/Kolobok-T2        (573)    706     648 2025785  
  2845    6.6  1.9  0.0  chr22              6954612  6954974 (32178106) + TC1DR3            DNA/TcMar-Tc1             1    370   (855) 2025786  
   207   26.5  1.4  2.9  chr22              6954936  6955005 (32178075) + BEL-38-I_DR       LTR/Pao                4691   4759  (1792) 2025787 *
  2802    7.6  1.6  9.9  chr22              6954972  6955421 (32177659) + TC1DR3            DNA/TcMar-Tc1           768   1183    (42) 2025788  
  2272   12.9  5.2  2.9  chr22              6955427  6955871 (32177209) + HATN10_DR         DNA/hAT-Ac                1    455     (0) 2025789  
   339    9.0  0.0  7.1  chr22              6955821  6955880 (32177200) C CryptonV-N1_DR    DNA/Crypton-V        (5228)   4823    4768 2025790 *
   369   10.0  0.0  0.0  chr22              6955872  6955921 (32177159) + TC1DR3B           DNA/TcMar-Tc1           840    889     (0) 2025791  
   235   17.5  0.0  0.0  chr22              6955887  6955926 (32177154) C DNA8-26_DR        DNA                  (2990)   1540    1501 2025792 *
  1143   14.0 19.1  1.6  chr22              6956830  6957186 (32175894) + HATN10B_DR        DNA/hAT-Ac                6    608     (0) 2025793  
   688   23.3  2.8 17.7  chr22              6957335  6957689 (32175391) C hAT-N126B_DR      DNA/hAT-Ac              (0)    600     291 2025794  
   538   17.5 38.2  3.6  chr22              6957664  6957849 (32175231) C hAT-N133_DR       DNA/hAT-Ac             (85)    538     277 2025794 *
  1915   12.1  2.1  0.0  chr22              6957850  6958180 (32174900) + HATN1_DR          DNA/hAT                   1    338    (89) 2025795  
   651    9.8  3.0  6.3  chr22              6958177  6958307 (32174773) C Penelope-4_DR     LINE/Penelope          (84)   1249    1123 2025796 *
   553   14.1  0.0  2.2  chr22              6958317  6958410 (32174670) C Merlin-2_DR       DNA/Merlin           (7321)   6600    6509 2025797  
  2743    6.9 11.2  1.8  chr22              6958461  6958926 (32174154) C I-4_DR            LINE/I                  (2)   1412     903 2025798  
  1353   10.5  2.5  0.2  chr22              6958923  6959148 (32173932) C hAT-N133_DR       DNA/hAT-Ac            (372)    251      30 2025794 *
   901    9.6  1.1  5.9  chr22              6959808  6959984 (32173096) C I-3_DR            LINE/I                  (0)   5426    5258 2025799  
   340   18.0  0.0  0.0  chr22              6960025  6960085 (32172995) C I-3_DR            LINE/I                (289)   5137    5077 2025799 *
  2272    7.4 13.1  4.6  chr22              6960083  6960547 (32172533) + piggyBac-N2_DR    DNA/PiggyBac             12    514    (22) 2025800  
  2186   12.4 14.8  1.8  chr22              6961124  6961663 (32171417) C CR1-22_DR         LINE/L2                 (3)   1718    1110 2025801 *
  2503    8.0  1.8  0.0  chr22              6961657  6961995 (32171085) C TDR2              DNA/TcMar-Tc1         (531)    406      62 2025802  
   269   19.4  1.6  1.6  chr22              6962378  6962440 (32170640) C DNA6-10_DR        DNA                  (3881)   2825    2763 2025803 *
  1716    1.6  0.0  0.0  chr22              6962391  6962583 (32170497) C TDR3              DNA/hAT-Charlie         (0)    193       1 2025804  
   395   27.0  6.5  5.6  chr22              6962584  6962631 (32170449) + Helitron-2_DR     RC/Helitron            9396   9621 (17791) 2025805 *
   398   11.9 10.5  2.9  chr22              6962615  6962635 (32170445) + EnSpm-N40_DR      DNA/CMC-EnSpm          2397   2424  (2970) 2025806  
  2509    6.1  6.4  0.0  chr22              6962636  6962981 (32170099) + SINE2-3_DR        SINE/tRNA-V-RTE           1    368     (0) 2025807  
   744   18.1  4.1  0.7  chr22              6962857  6963001 (32170079) + Penelope-1_DR     LINE/Penelope          3733   3882   (564) 2025808 *
   202   14.9 21.3  0.0  chr22              6963038  6963084 (32169996) + TDR23             DNA                       1     57  (1090) 2025809  
   205   13.8  0.0  0.0  chr22              6963576  6963604 (32169476) + Harbinger-N25_DR  DNA/PIF-Harbinger       548    576     (0) 2025810  
   419   24.0  8.0 23.2  chr22              6963718  6964042 (32169038) + hAT-N120_DR       DNA/hAT-Charlie         123    407   (544) 2025811 *
   425   21.5  5.8  3.2  chr22              6963936  6964055 (32169025) C Zator-N1_DR       DNA/Zator?            (258)    297     175 2025812  
   295   24.1  0.2  0.7  chr22              6964243  6964324 (32168756) + ERV1-9_DR-LTR     LTR/ERV1                616    695     (0) 2025813  
   333    8.8  1.1  0.0  chr22              6964325  6964413 (32168667) + Helitron-2_DR     RC/Helitron            6023   6112 (21300) 2025814 *
   334    5.6  0.0  0.0  chr22              6964344  6964414 (32168666) + ENSPM-6_DR        DNA/CMC-EnSpm         13952  14022 (18594) 2025815  
  1292    9.7  0.5  0.5  chr22              6964421  6964606 (32168474) + ENSPM-6_DR        DNA/CMC-EnSpm         22565  22750  (9866) 2025816  
  1174   16.9  9.4 10.0  chr22              6964626  6964987 (32168093) + hAT-N120_DR       DNA/hAT-Charlie         590    949     (2) 2025817  
   203   18.9  5.3  2.6  chr22              6965061  6965136 (32167944) + (CAG)n            Simple_repeat             3     80     (0) 2025818  
   233    9.7  3.2  0.0  chr22              6965165  6965226 (32167854) C ERV1-N7-I_DR      LTR/ERV1             (3154)   5414    5351 2025819  
   214   12.5  0.0  0.0  chr22              6965173  6965236 (32167844) + DNA-6-N2_DR       DNA                     775    838  (4218) 2025820 *
   569   17.0  0.0  0.0  chr22              6965258  6965351 (32167729) + hAT-N126D_DR      DNA/hAT-Ac              520    613     (1) 2025821  
   252   10.1  0.0 10.0  chr22              6965482  6965536 (32167544) C EnSpm-N13_DR      DNA/CMC-EnSpm       (13961)   8188    8139 2025822 *
  3668    6.0  1.0  1.0  chr22              6965500  6966017 (32167063) C Mariner-N38_DR    DNA/TcMar-Tc1           (0)    547      30 2025823  
  1046   13.5  1.6 21.6  chr22              6965735  6966055 (32167025) C CryptonV-3_DR     DNA/Crypton-V       (22268)   1185     918 2025824 *
   326   15.8  1.1  8.3  chr22              6965988  6966077 (32167003) + hAT-N202_DR       DNA/hAT-Tip100          471    554  (1331) 2025825 *
   203   17.3  1.9  3.8  chr22              6966474  6966527 (32166553) + DNA2-32B_DR       DNA/hAT                 833    885   (244) 2025826  
   644   19.5  2.3  0.0  chr22              6967015  6967142 (32165938) C Kolobok-N2_DR     DNA/Kolobok-T2        (204)   1167    1037 2025827  
   696    1.2  0.0  1.2  chr22              6967148  6967229 (32165851) C hAT-N47_DR        DNA/hAT-Tip100          (0)    424     344 2025828  
   486   13.7  2.6  0.0  chr22              6967199  6967216 (32165864) C EnSpm-N2_DR       DNA/CMC-EnSpm         (923)   3092    3022 2025829 *
   501    4.5  0.0  0.0  chr22              6967217  6967305 (32165775) + Mariner-N5C_DR    DNA/TcMar              2209   2297  (5624) 2025830  
   488    1.1  0.0  0.0  chr22              6967229  6967315 (32165765) C Helitron-4_DR     RC/Helitron         (18358)  13510   13424 2025831 *
  3338    6.6 16.2  0.5  chr22              6967313  6967812 (32165268) C TDR2              DNA/TcMar-Tc1          (58)    879     302 2025832  
   469    8.2  1.8  0.9  chr22              6967316  6967338 (32165742) C DNA-X-5_DR        DNA/hAT               (139)   1082     972 2025833 *
   335   20.7  0.7  6.8  chr22              6967339  6967360 (32165720) + CryptonV-2_DR     DNA/Crypton-V          8930   9031 (12780) 2025834  
   573    3.0  0.0  0.0  chr22              6968748  6968814 (32164266) + SINE2-3_DR        SINE/tRNA-V-RTE          14     80   (288) 2025835  
  2383    8.7  8.4  0.2  chr22              6968819  6969245 (32163835) + Tx1-52_DR         LINE/L1-Tx1            4610   5071     (0) 2025836  
   623   15.6 16.7  0.5  chr22              6969254  6969433 (32163647) + Tx1-15_DR         LINE/L1-Tx1            3252   3460    (49) 2025837  
   482    8.4  5.6  0.0  chr22              6970340  6970410 (32162670) C DNA8-10_DR        DNA/hAT-Ac              (0)   4018    3944 2025838  
  2828   10.2 33.0  1.0  chr22              6970413  6971102 (32161978) C Copia-13D_DR-LTR  LTR/Gypsy?              (0)    909       1 2025839  
   756   13.5 17.8  2.0  chr22              6971103  6971276 (32161804) C DNA8-10_DR        DNA/hAT-Ac             (85)   3933    3733 2025838  
   409   17.1 16.0  1.5  chr22              6971171  6971289 (32161791) + TDR17B            DNA/Sola-1              401    536  (1010) 2025840 *
  1437   12.8  3.2  0.8  chr22              6971329  6971579 (32161501) C hAT-N94_DR        DNA/hAT-Charlie       (814)    257       1 2025841  
   982   11.2  0.0  0.0  chr22              6971580  6971692 (32161388) C DNA8-10_DR        DNA/hAT-Ac           (3410)    608     496 2025842  
  6196    3.2  4.2  0.0  chr22              6971693  6972446 (32160634) C DNA2-2_DR         DNA                     (0)    786       1 2025843  
  1618    6.4  0.5  0.0  chr22              6972451  6972653 (32160427) C hAT-N127_DR       DNA/hAT-Charlie      (4304)   6012    5809 2025844  
  2691   11.9  2.5 12.7  chr22              6972666  6973193 (32159887) C DNA8-10_DR        DNA/hAT-Ac           (3538)    480       1 2025842  
   273    8.9 16.1  0.0  chr22              6973698  6973753 (32159327) + CryptonV-N4_DR    DNA/Crypton-V          7817   7881  (5612) 2025845 *
  3120    8.2  7.1  0.0  chr22              6973745  6974210 (32158870) C Merlin-1_DR       DNA/Merlin           (8970)   1557    1059 2025846  
   241   17.1 11.4  0.0  chr22              6973754  6973764 (32159316) C DNA6-6_DR         DNA                  (7033)   4245    4171 2025847 *
  1090   15.6 12.5  0.6  chr22              6974141  6974444 (32158636) C Helitron-N2_DR    RC/Helitron           (921)   1542    1203 2025848  
   950   11.0  2.0  0.0  chr22              6975106  6975251 (32157829) C DNA-4-3_DR        DNA                   (483)    938     794 2025849  
  1830   18.1  6.6  1.0  chr22              6975253  6975648 (32157432) C DNA-4-3_DR        DNA                  (1003)    418       1 2025849  
  1539    5.7 29.3  0.0  chr22              6975689  6975934 (32157146) + SINE3-1a          SINE/5S-Deu-L2            1    318   (252) 2025850  
  1058    7.3  0.0  0.0  chr22              6975934  6976070 (32157010) C HarbingerN5_DR    DNA/PIF-Harbinger     (598)    263     127 2025851 *
  4329    4.2  0.0  0.0  chr22              6976090  6976610 (32156470) C SINE3-1a          SINE/5S-Deu-L2         (49)    521       1 2025852  
   311   29.3 10.3  0.0  chr22              6976646  6976761 (32156319) C TDR19             DNA/hAT-Charlie       (277)    128       1 2025853  
  1021   16.8 11.5  0.0  chr22              6977198  6977404 (32155676) + hAT-N85B_DR       DNA/hAT-Charlie           1    231   (287) 2025854  
  3753    2.5  0.2  0.0  chr22              6977405  6977844 (32155236) + Gypsy-221_DR-LTR  LTR/Gypsy                 1    441   (479) 2025855  
  1997    3.4  0.0  0.0  chr22              6977845  6978077 (32155003) C P-1N2_DR          DNA/P                   (0)   2146    1914 2025856 *
  6319    5.3  1.0  2.0  chr22              6978077  6978887 (32154193) C P-1N2_DR          DNA/P                (1343)    803       1 2025857  
  2642    3.4 18.8  0.6  chr22              6978888  6979299 (32153781) + Gypsy-221_DR-LTR  LTR/Gypsy               434    920     (0) 2025855  
  1663   10.0  6.9  1.7  chr22              6979300  6979566 (32153514) + hAT-N85B_DR       DNA/hAT-Charlie         237    517     (1) 2025858  
   459   15.5  2.0 17.8  chr22              6980305  6980453 (32152627) + hAT-N126C_DR      DNA/hAT-Ac              250    378   (265) 2025859  
  4858    7.2  1.6  0.7  chr22              6980642  6981323 (32151757) + ERV1-N7-LTR_DR    LTR/ERV1                  1    688     (0) 2025860  
   783   14.8  0.8  0.0  chr22              6981396  6981523 (32151557) + ERV1-N3-LTR_DR    LTR/ERV1               1281   1409     (0) 2025861  
  1201   22.1  4.1  5.4  chr22              6981532  6981871 (32151209) C HarbingerN1_DR    DNA/PIF-Harbinger     (297)    353      18 2025862  
   863    8.4  2.1  0.0  chr22              6982162  6982303 (32150777) C TDR24             DNA                     (0)    444     300 2025863 *
  1743   17.8  2.7  7.6  chr22              6982262  6982303 (32150777) C DNA-8-9_DR        DNA/hAT-Ac           (1240)   2479    2089 2025864  
  2810    5.0  1.1  1.4  chr22              6982304  6982671 (32150409) + SINE2-3_DR        SINE/tRNA-V-RTE           1    367     (1) 2025865  
  5339    5.3  0.3  1.3  chr22              6982677  6983367 (32149713) + Harbinger-4N1C_DR DNA/PIF-Harbinger         1    684   (522) 2025866 *
  5550    2.7  1.6  0.6  chr22              6983365  6984063 (32149017) + Gypsy-188_DR-LTR  LTR/Gypsy               230    935     (0) 2025867  
  1655    3.1  0.0  0.0  chr22              6984064  6984255 (32148825) + Harbinger-4N1C_DR DNA/PIF-Harbinger      1015   1206     (0) 2025868  
   317   27.3  0.0 10.6  chr22              6984256  6984283 (32148797) + ENSPM-6_DR        DNA/CMC-EnSpm          7405   7417 (25199) 2025869 *
  1915   10.8  1.6  0.7  chr22              6984256  6984562 (32148518) C TDR24             DNA                   (133)    311       2 2025870  
  1126   18.8  5.3  1.1  chr22              6984871  6985133 (32147947) C HarbingerN7_DR    DNA/PIF-Harbinger       (0)    478     205 2025871  
  2122   12.7 22.7  0.4  chr22              6985198  6985646 (32147434) + DNA8-17_DR        DNA/hAT-Tip100          405    953   (860) 2025872  
  7959    1.3  0.7  0.1  chr22              6985647  6986592 (32146488) + CR1-37_DR         LINE/L2                1766   2717     (0) 2025873  
  1298   11.0 15.9  3.6  chr22              6986591  6986911 (32146169) + DNA8-17_DR        DNA/hAT-Tip100          949   1307   (506) 2025874 *
   628    8.5  5.5  2.7  chr22              6986899  6987007 (32146073) + DNA8-17_DR        DNA/hAT-Tip100         1667   1778    (35) 2025875 *
  1579    8.6  4.4  1.9  chr22              6987008  6987257 (32145823) + DNA-8-22_DR       DNA/hAT-Ac             1179   1434     (0) 2025876  
  3649   12.4  8.4  2.2  chr22              6987258  6987946 (32145134) + DNA-8-22_DR       DNA/hAT-Ac              704   1434     (0) 2025877  
   356   11.1  0.0  0.0  chr22              6988227  6988280 (32144800) C Helitron-4_DR     RC/Helitron         (27373)   4495    4442 2025878 *
   476   19.4  0.0  2.4  chr22              6988257  6988280 (32144800) C EnSpm-N48B_DR     DNA/CMC-EnSpm        (4301)   2658    2647 2025879  
  2714    8.3  1.7  0.3  chr22              6988281  6988640 (32144440) + SINE2-3_DR        SINE/tRNA-V-RTE           1    365     (3) 2025880  
  1997   19.7  2.6 13.3  chr22              6988292  6988907 (32144173) C DNA8-23_DR        DNA                  (4471)   2268    1711 2025881 *
  1422   16.3  1.0  7.5  chr22              6988639  6988950 (32144130) + DNA8-17_DR        DNA/hAT-Tip100         1403   1695   (118) 2025882 *
   408   18.3  4.5  2.0  chr22              6988913  6989116 (32143964) C Helitron-4_DR     RC/Helitron          (1947)  29921   29814 2025883 *
   312   18.1  4.2  0.0  chr22              6989108  6989179 (32143901) C Helitron-4_DR     RC/Helitron          (1980)  29888   29814 2025884 *
   352   18.1  5.0  0.0  chr22              6989162  6989295 (32143785) C Helitron-4_DR     RC/Helitron          (1980)  29888   29814 2025884  
   306   14.2  3.6  7.4  chr22              6989770  6989783 (32143297) C CryptonV-N4_DR    DNA/Crypton-V        (8372)   5121    5046 2025885  
   379    8.8  0.0  1.8  chr22              6989787  6989844 (32143236) C Merlin-1_DR       DNA/Merlin           (8340)   2187    2131 2025886  
   224   19.9  1.4 11.9  chr22              6989800  6989873 (32143207) C hAT-N198_DR       DNA/hAT-Charlie       (156)   1243    1177 2025887 *
  2409    7.1  0.3  0.8  chr22              6989863  6990216 (32142864) + Mariner-N38_DR    DNA/TcMar-Tc1           196    547     (0) 2025888  
   288   18.8  3.9  7.0  chr22              6990125  6990187 (32142893) + CryptonV-N4_DR    DNA/Crypton-V          5008   5103  (8386) 2025889 *
   293    5.6  0.0  0.0  chr22              6990188  6990223 (32142857) + Merlin-1_DR       DNA/Merlin             2146   2181  (8346) 2025890  
   472   11.4  2.5  0.0  chr22              6990908  6990986 (32142094) C DNA-6-N9_DR       DNA                   (779)    380     300 2025891 *
  1407    8.4 25.9  0.6  chr22              6990918  6991180 (32141900) + EnSpm-4_DR        DNA/CMC-EnSpm          2314   2642  (6398) 2025892  
   729   15.5 13.2  0.9  chr22              6991550  6991738 (32141342) + hAT-N194_DR       DNA/hAT-Charlie         801   1012   (790) 2025893  
  1090   15.3 10.9  1.6  chr22              6992207  6992499 (32140581) C hAT-N87_DR        DNA/hAT-Ac            (200)    320       1 2025894  
   229   17.5  0.0  0.0  chr22              6992542  6992581 (32140499) C Kolobok-N1_DR     DNA/Kolobok-T2?       (627)    172     133 2025895 *
   231    8.3  0.0 12.2  chr22              6992580  6992634 (32140446) + EnSpm-6N1_DR      DNA/CMC-EnSpm          8732   8780   (456) 2025896  
  1205    9.1  8.0  0.0  chr22              6993183  6993358 (32139722) C TDR3B             DNA/hAT-Charlie         (0)    193       4 2025897  
   344   30.2  7.9  3.8  chr22              6993359  6993379 (32139701) + hAT-N127_DR       DNA/hAT-Charlie        5845   6017  (4299) 2025898  
   289   14.6  0.0  0.0  chr22              6993512  6993559 (32139521) + IS3EU-1_DR        DNA/IS3EU                 1     48  (8656) 2025899  
  8490   10.5  4.4  6.4  chr22              6993560  6995052 (32138028) C LOOPER-N5C_DR     DNA/Kolobok-T2          (0)   1465       1 2025900  
   754   22.4  7.8  4.5  chr22              6995055  6995526 (32137554) + IS3EU-1N1_DR      DNA/IS3EU                22    508  (1480) 2025901 *
  2266   16.8  3.0  2.4  chr22              6995066  6995618 (32137462) C IS3EU-1N1_DR      DNA/IS3EU             (751)   1237     816 2025902  
  2071    8.5 10.6  0.8  chr22              6996763  6997084 (32135996) + TE-X-16_DR        DNA/Crypton-A             1    353     (0) 2025903  
  1189   20.0  1.5 13.3  chr22              6997186  6997578 (32135502) C Mariner-N40_DR    DNA/TcMar-Tc1         (478)    400      49 2025904  
   382    5.4  0.0  8.9  chr22              6997604  6997664 (32135416) + DNA-2-2_DR        DNA                       1     56   (351) 2025905  
   317    8.7  0.0  6.9  chr22              6997755  6997816 (32135264) C DNA-2-29_DR       DNA                    (51)     81      24 2025906  
   595   19.6  0.0  0.0  chr22              6998211  6998312 (32134768) + Harbinger-N10_DR  DNA/PIF-Harbinger         1    102   (226) 2025907  
  1658   16.4  6.9  0.0  chr22              6998314  6998618 (32134462) + Harbinger-N10_DR  DNA/PIF-Harbinger         3    328     (0) 2025908  
   589   15.1  0.0  0.0  chr22              6998619  6998704 (32134376) + Harbinger-N10_DR  DNA/PIF-Harbinger       109    194   (134) 2025909  
  2496   10.2  7.7  5.5  chr22              7000407  7000872 (32132208) C LTR12_DR          LTR/ERV1               (17)    476       1 2025910  
  3455    9.0  5.1  2.8  chr22              7002061  7002629 (32130451) + DNA-8-28_DR       DNA/hAT-Tip100?           1    582     (0) 2025911  
   579   12.0  2.2  0.0  chr22              7002839  7002930 (32130150) C HATN10_DR         DNA/hAT-Ac              (0)    455     362 2025912  
  1187    7.4  1.1  1.7  chr22              7002935  7003113 (32129967) + DNA-8-28_DR       DNA/hAT-Tip100?         405    582     (0) 2025913  
   954   21.2  3.5  2.5  chr22              7003198  7003511 (32129569) C DNAX-16_DR        DNA                   (101)    322       6 2025914  
   621   16.9 22.1  0.0  chr22              7004018  7004189 (32128891) + ANGEL             DNA/Kolobok              20    229    (80) 2025915  
  2518    8.7  7.4  0.0  chr22              7004198  7004575 (32128505) C hAT-N161_DR       DNA/hAT-Ac              (0)    824     419 2025916  
  4563   11.1  6.2 16.7  chr22              7004577  7005743 (32127337) + HarbingerN3_DR    DNA/PIF-Harbinger         1   1062     (2) 2025917  
   237   18.9  0.0 10.7  chr22              7005674  7005756 (32127324) + IS4EU-2_DR        DNA/PIF-ISL2EU         2265   2339  (3027) 2025918 *
  2207    9.4  5.0  2.5  chr22              7005740  7006122 (32126958) C hAT-N161_DR       DNA/hAT-Ac            (410)    414      23 2025916  
   221    7.9  5.3 11.1  chr22              7006129  7006185 (32126895) C EnSpm-17_DR       DNA/CMC-EnSpm        (6517)   2759    2706 2025919  
   200   15.0  0.0  2.5  chr22              7006162  7006202 (32126878) C IS3EU-1_DR        DNA/IS3EU            (4776)   3928    3889 2025920 *
   913   12.9 14.4  0.5  chr22              7007579  7007765 (32125315) + hAT-N197_DR       DNA/hAT-Tip100           29    241     (0) 2025921  
   386   22.9 12.2  6.3  chr22              7007766  7007935 (32125145) + HARBINGERN2B_DR   DNA/PIF-Harbinger        56    236   (563) 2025922  
   288   15.2  0.7 23.8  chr22              7007959  7007981 (32125099) C hAT-N164_DR       DNA/hAT-Tip100       (1079)    961     836 2025923  
   342   12.1  1.5 18.6  chr22              7007982  7008113 (32124967) + hAT-N198_DR       DNA/hAT-Charlie        1129   1241   (158) 2025924  
   556   19.6 16.9  1.6  chr22              7008118  7008283 (32124797) C CryptonV-N6_DR    DNA/Crypton-V          (19)    543     353 2025925  
   203   10.7  0.0  0.0  chr22              7008313  7008340 (32124740) C Crypton-N1_DR     DNA/Crypton-A         (362)    122      95 2025926 *
   242   17.9  0.0  0.0  chr22              7008340  7008378 (32124702) C Crypton-N1_DR     DNA/Crypton-A         (434)     50      12 2025926 *
   367   13.3 19.8  5.6  chr22              7008348  7008458 (32124622) C CryptonV-N5_DR    DNA/Crypton-V       (21118)   3419    3294 2025927 *
   586   24.6 14.2  0.9  chr22              7008366  7008386 (32124694) C hAT-N22B_DR       DNA/hAT-Ac            (356)   1023     895 2025928  
  1242    6.5 11.2  0.0  chr22              7008387  7008556 (32124524) C TDR3B             DNA/hAT-Charlie         (0)    193       5 2025929  
   586   24.6 14.2  0.9  chr22              7008557  7008570 (32124510) C hAT-N22B_DR       DNA/hAT-Ac            (356)    894     792 2025928  
   539   19.3 12.6  1.9  chr22              7010809  7010998 (32122082) C DNA-TTAA-2_DR     DNA/PiggyBac?           (0)    669     460 2025930  
   536   13.2  7.7  0.0  chr22              7011003  7011093 (32121987) C DNA-TTAA-2_DR     DNA/PiggyBac?         (357)    312     215 2025930  
  2071   12.2  4.9  1.7  chr22              7011104  7011511 (32121569) C DNA-5-8B_DR       DNA/hAT-hAT5            (6)    421       1 2025931  
   946   13.2  1.3  0.0  chr22              7011514  7011664 (32121416) C DNA-TTAA-2_DR     DNA/PiggyBac?         (465)    204      52 2025930  
   510   15.8 15.1  0.6  chr22              7011690  7011848 (32121232) C DNA-5-8C_DR       DNA/hAT-hAT5          (198)    493     312 2025932  
  1786    7.0  0.0  0.4  chr22              7011849  7012090 (32120990) + TDR12             DNA                       2    242     (0) 2025933  
   681   17.2  1.5  0.0  chr22              7011974  7012107 (32120973) C Academ-N1_DRe     DNA/Academ-1         (2970)   1058     923 2025934 *
  1009   14.1 11.2  0.0  chr22              7012116  7012321 (32120759) C DNA-5-8B_DR       DNA/hAT-hAT5          (142)    285      57 2025935  
   249   23.4  0.0  3.3  chr22              7012312  7012324 (32120756) + hAT-N117_DR       DNA/hAT-Tip100          557    567  (2090) 2025936 *
  2336   12.7  6.4  1.0  chr22              7012325  7012697 (32120383) + HarbingerN6_DR    DNA/PIF-Harbinger         1    393     (0) 2025937  
   204   13.9  0.0  2.8  chr22              7012842  7012878 (32120202) C Gypsy-194_DR-I    LTR/Gypsy             (592)   3728    3693 2025938  
   316    9.1  0.0  0.0  chr22              7013885  7013925 (32119155) + Harbinger-N31B_DR DNA/PIF-Harbinger       306    346   (335) 2025939  
  4003   10.1  1.1 16.3  chr22              7013926  7014722 (32118358) C DNA14-5-1_DR      DNA                     (0)    693       1 2025940  
   988   19.2 12.2  2.2  chr22              7014734  7015020 (32118060) + Harbinger-N31B_DR DNA/PIF-Harbinger       367    681     (0) 2025941  
   464   23.1  2.9  4.3  chr22              7015061  7015195 (32117885) + DNA-N44_DR        DNA/Kolobok-T2          165    297   (235) 2025942  
  2475    7.1  0.9  0.3  chr22              7015196  7015519 (32117561) C Harbinger-2_DR    DNA/PIF-Harbinger       (0)   4327    4002 2025943 *
  2645    9.5  0.2  5.5  chr22              7015518  7015917 (32117163) C Harbinger-2_DR    DNA/PIF-Harbinger    (3947)    380       1 2025944  
   308   10.2  0.0  4.1  chr22              7015876  7015926 (32117154) + Merlin-2_DR       DNA/Merlin             4786   4834  (9087) 2025945 *
   983   14.1 10.6  0.4  chr22              7015921  7016127 (32116953) + DNA-N44_DR        DNA/Kolobok-T2          298    525     (7) 2025946  
  1548    9.4 10.5  1.9  chr22              7017172  7017419 (32115661) C DNA-1-11_DR       DNA                     (2)    722     454 2025947  
   410    5.9  0.0  0.0  chr22              7017416  7017466 (32115614) + Kolobok-4N1_DR    DNA/Kolobok-T2         1415   1465   (204) 2025948 *
   294   15.1  0.0  6.7  chr22              7017467  7017479 (32115601) + DNA-8-22_DR       DNA/hAT-Ac             1019   1078   (356) 2025949  
   839   14.4  2.8  0.5  chr22              7018544  7018724 (32114356) C I-2_DR            LINE/I                  (3)   5525    5341 2025950  
   366   25.1  8.7  7.7  chr22              7018802  7019008 (32114072) + IS3EU-1_DR        DNA/IS3EU              3903   4111  (4593) 2025951  
   295   25.6  8.2  7.4  chr22              7018839  7018854 (32114226) C DNA2-8_DR         DNA/CMC-EnSpm        (2676)   1731    1655 2025952 *
   562   23.4  9.8  0.5  chr22              7018855  7019047 (32114033) C ANGEL             DNA/Kolobok            (93)    216       6 2025953  
   295   25.6  8.2  7.4  chr22              7019048  7019076 (32114004) C DNA2-8_DR         DNA/CMC-EnSpm        (2676)   1654    1496 2025952  
   971   18.2  7.6  0.4  chr22              7020182  7020391 (32112689) + Crypton-N1_DR     DNA/Crypton-A             1    225   (259) 2025954 *
  1328   11.6  0.5  0.0  chr22              7020389  7020578 (32112502) + hAT-N66B_DR       DNA/hAT-Charlie           5    195     (0) 2025955  
   716   20.1 14.5  8.5  chr22              7020579  7020810 (32112270) + Crypton-N1_DR     DNA/Crypton-A           222    466    (18) 2025956  
  3186   12.8  4.5  3.0  chr22              7021271  7021868 (32111212) + DNA-4-1_DR        DNA/Sola-2                1    607     (5) 2025957  
   493   16.1  0.0  6.0  chr22              7021776  7021881 (32111199) C Helitron-1_DR     RC/Helitron         (14940)  11360   11261 2025958 *
  2542   10.5  4.0  2.0  chr22              7022030  7022475 (32110605) C HATN10_DR         DNA/hAT-Ac              (0)    455       1 2025959  
   235   10.0  5.0  0.0  chr22              7022514  7022553 (32110527) + hAT-N64B_DR       DNA/hAT-Ac             1112   1153  (2646) 2025960 *
  1036   20.2  4.7  0.4  chr22              7022522  7022774 (32110306) + EnSpm-10N1_DR     DNA/CMC-EnSpm           558    821  (2414) 2025961  
   390   19.2  2.0  5.2  chr22              7022775  7022873 (32110207) C DNA6-1_DR         DNA/hAT-hAT5            (0)   1149    1054 2025962  
  3526    8.8  4.5  2.8  chr22              7022874  7023444 (32109636) C hAT-N172_DR       DNA/hAT-Charlie         (0)    581       1 2025963  
   264   19.2 13.5  1.6  chr22              7023445  7023555 (32109525) C DNA6-1_DR         DNA/hAT-hAT5           (88)   1061     938 2025962  
   213   16.7  4.2  0.0  chr22              7023733  7023780 (32109300) C LOOPERN7_DR       DNA/Kolobok-T2        (972)    318     269 2025964 *
  1020   21.6  1.1  6.2  chr22              7023743  7024029 (32109051) C EnSpm-10N1_DR     DNA/CMC-EnSpm        (2405)    830     558 2025965  
   737   15.6  7.8  0.0  chr22              7024150  7024290 (32108790) C DNA6-1_DR         DNA/hAT-hAT5          (997)    152       1 2025966  
   245   14.6  3.9  6.0  chr22              7024329  7024379 (32108701) + EnSpm-10_DR       DNA/CMC-EnSpm           422    471  (5834) 2025967  
   240   14.0  3.7  7.7  chr22              7024334  7024387 (32108693) C Kolobok-1_DR      DNA/Kolobok-T2        (997)   5306    5255 2025968 *
  1534   11.1  4.0  2.5  chr22              7024347  7024623 (32108457) C EnSpm-N3B_DR      DNA/CMC-EnSpm        (2421)   1313    1033 2025969  
  1279   16.8  2.7  4.5  chr22              7024366  7024658 (32108422) + CryptonV-N3_DR    DNA/Crypton-V           668    955 (19708) 2025970 *
 12125    1.1  1.1  0.1  chr22              7025479  7026900 (32106180) C DNA8-25_DR        DNA                     (0)   3967    2531 2025971  
  8857    2.2  8.5  0.0  chr22              7026875  7027999 (32105081) C DNA8-25_DR        DNA                  (2746)   1221       1 2025972 *
   431   16.8 31.0  1.6  chr22              7028036  7028180 (32104900) + Tx1-5_DR          LINE/L1-Tx1            4780   4966   (351) 2025973  
   649   18.3  2.3  8.2  chr22              7028184  7028403 (32104677) C TDR9              DNA                     (0)    208       1 2025974 *
   861   18.8  5.7  8.8  chr22              7028305  7028332 (32104748) + DNA-2-32_DR       DNA/CMC-EnSpm?         3763   4000  (4782) 2025975  
  1430    9.8  8.8  0.8  chr22              7028333  7028549 (32104531) C SINE2-4_DR        SINE/tRNA-V-RTE         (2)    369     136 2025976  
   776   17.7  2.5  1.9  chr22              7030041  7030201 (32102879) + Helitron-N4_DR    RC/Helitron             439    600   (563) 2025977 *
  1838    8.7  1.2  0.8  chr22              7030062  7030317 (32102763) C SINE2-4_DR        SINE/tRNA-V-RTE         (0)    371     115 2025978  
  2112   11.5  6.8  1.0  chr22              7030327  7030767 (32102313) + ERV1-N8-LTR_DR    LTR/ERV1                  1    577     (0) 2025979  
   463   18.9  9.6  7.2  chr22              7030920  7031096 (32101984) + hAT-N134_DR       DNA/hAT?                748    928   (137) 2025980 *
   629   13.7  6.9  8.3  chr22              7030955  7031113 (32101967) C ANGEL             DNA/Kolobok            (44)    265     109 2025981  
   436   14.2  9.9 12.1  chr22              7030987  7031138 (32101942) + EnSpm-7_DR        DNA/CMC-EnSpm          9203   9351  (1683) 2025982 *
  7252    7.2  6.0 11.7  chr22              7031588  7032877 (32100203) + TC1DR3            DNA/TcMar-Tc1             1   1225     (0) 2025983  
   224   21.5  9.6  1.8  chr22              7033118  7033221 (32099859) + DNA-N15_DR        DNA                      11    122   (283) 2025984 *
   445    6.5  3.2  0.0  chr22              7033176  7033237 (32099843) C DNA-N15_DR        DNA                   (273)    132      69 2025985  
   759   19.0  0.7  0.7  chr22              7035021  7035163 (32097917) + SAT-10_DR         Satellite              1324   1466   (132) 2025986  
  2043    8.6  4.5  0.0  chr22              7035274  7035563 (32097517) + SINE3-1           SINE/5S-Deu-L2          285    587     (3) 2025987  
   245   15.9  0.0 19.4  chr22              7036112  7036197 (32096883) + TE-X-16_DR        DNA/Crypton-A           228    299    (54) 2025988  
  3500   15.1  6.6  1.9  chr22              7036308  7036956 (32096124) C TDR13C            DNA                     (1)    679       1 2025989  
   438   20.2  0.0  2.2  chr22              7036981  7037071 (32096009) C DNA-X-5_DR        DNA/hAT               (459)    762     674 2025990  
   282   19.6  0.0  0.0  chr22              7037254  7037304 (32095776) C HarbingerN4_DR    DNA/PIF-Harbinger       (1)    859     809 2025991  
   732   17.0  1.2  3.0  chr22              7037589  7037758 (32095322) C DNA-6-N1_DR       DNA                     (0)    708     542 2025992  
  7362    3.3  0.3  2.5  chr22              7037784  7038714 (32094366) + L2-34_DR          LINE/L2                2640   3550     (8) 2025993  
   256   17.5  5.2  1.7  chr22              7038698  7038755 (32094325) C DNA-6-N1_DR       DNA                   (212)    496     437 2025992 *
   728   22.8  7.7  4.2  chr22              7038714  7038946 (32094134) + DNA-6-N1_DR       DNA                     271    511   (197) 2025994  
   969   21.0  9.5  7.8  chr22              7039068  7039331 (32093749) + DNA-N17_DR        DNA                      29    296    (71) 2025995  
  3252    2.8  0.8  0.3  chr22              7039540  7039929 (32093151) C DNA-AT-1_DR       DNA                     (0)    392       1 2025996  
   366   23.7  0.0  2.1  chr22              7039995  7040093 (32092987) C HarbingerN4_DR    DNA/PIF-Harbinger     (618)    242     146 2025997  
  9288    4.9  1.8  2.9  chr22              7040981  7042228 (32090852) + LOOPERN1_DR       DNA/Kolobok-T2            1   1234     (0) 2025998  
  1262   11.5  4.3  0.5  chr22              7042230  7042439 (32090641) C Kolobok-1N2_DR    DNA/Kolobok-T2          (0)    690     473 2025999 *
  1720    7.8  4.9  0.8  chr22              7042430  7042674 (32090406) + Helitron-4_DR     RC/Helitron            9186   9440 (22428) 2026000  
   203   20.9  0.0  0.0  chr22              7043170  7043212 (32089868) C hAT-N182_DR       DNA/hAT-Ac           (1163)    797     755 2026001 *
   235   18.7 10.8  1.4  chr22              7043178  7043242 (32089838) + DNA9-5_DR         DNA                    3040   3110  (1817) 2026002  
   382   14.1  7.0  0.0  chr22              7043531  7043601 (32089479) C Harbinger-N25_DR  DNA/PIF-Harbinger       (4)    572     497 2026003  
   574   14.4  4.5  4.3  chr22              7043678  7043850 (32089230) C Harbinger-N25_DR  DNA/PIF-Harbinger     (358)    207      10 2026003  
  2605   18.9 20.1  0.3  chr22              7044041  7044677 (32088403) C DNA-1-3B_DR       DNA/PIF-Harbinger       (0)    763       1 2026004  
  2398   12.2  8.4  3.5  chr22              7045635  7046076 (32087004) C Kolobok-N6_DR     DNA/Kolobok-T2?         (4)    463       1 2026005  
   614   18.3 17.9  1.8  chr22              7046080  7046274 (32086806) C LINEX-1_DR        Retroposon              (0)    805     580 2026006  
   842    9.7 11.6  3.6  chr22              7046278  7046458 (32086622) C EnSpm-N4B_DR      DNA/CMC-EnSpm?          (0)    220      26 2026007  
   340   29.3  2.4  6.0  chr22              7046625  7046831 (32086249) C CryptonV-2_DR     DNA/Crypton-V       (13412)   8399    8200 2026008  
   337   12.9 17.7  0.0  chr22              7046907  7046968 (32086112) + Crypton-N1_DR     DNA/Crypton-A            21     93   (391) 2026009  
   299   24.1  0.0  3.8  chr22              7046984  7047065 (32086015) + Crypton-N1_DR     DNA/Crypton-A           315    393    (91) 2026010  
   272   16.4  4.9  0.0  chr22              7047080  7047140 (32085940) C CryptonV-2_DR     DNA/Crypton-V       (13663)   8148    8085 2026008  
   489    9.7  1.4  0.0  chr22              7047354  7047425 (32085655) + Crypton-N1_DR     DNA/Crypton-A            21     93   (391) 2026011  
   369   10.9  6.5  5.1  chr22              7048564  7048640 (32084440) C SAT-20_DR         Satellite              (19)   1171    1094 2026012  
   633   15.7  0.9  0.0  chr22              7048642  7048749 (32084331) C Harbinger-N12_DR  DNA/PIF-Harbinger       (1)    701     593 2026013  
   599   21.8  2.9  2.2  chr22              7048755  7048890 (32084190) C Harbinger-N12_DR  DNA/PIF-Harbinger     (375)    327     191 2026013  
   395   19.1  0.0  0.0  chr22              7048872  7048939 (32084141) + EXPANDER1_DR      LINE/RTE-BovB          3285   3352    (13) 2026014 *
   466   22.9  1.6  1.6  chr22              7049064  7049187 (32083893) C DNAX-23_DR        DNA                  (1405)  10396   10273 2026015 *
  2230   11.6  7.1  0.0  chr22              7049085  7049438 (32083642) C HE1_DR1           SINE/tRNA-V-RTE        (23)    379       1 2026016  
   447   21.3  4.0  7.8  chr22              7049288  7049460 (32083620) C DNAX-23_DR        DNA                  (2378)   9423    9257 2026017 *
   206   19.4  1.5  6.3  chr22              7050255  7050320 (32082760) + Mariner-N24_DR    DNA/TcMar-ISRm11       1101   1163   (194) 2026018  
   244   19.1 15.6  1.0  chr22              7050527  7050616 (32082464) + ANGEL             DNA/Kolobok               8    110   (199) 2026019  
   233   23.2  9.1  2.1  chr22              7050691  7050778 (32082302) + EnSpm-N10_DR      DNA/CMC-EnSpm          1719   1812  (7496) 2026020  
   294   19.2  1.9  0.0  chr22              7050779  7050830 (32082250) + Copia-12_DR-LTR   LTR/Gypsy?                1     53   (414) 2026021 *
   814   20.1  5.5  5.8  chr22              7050813  7051087 (32081993) C Copia-11C_DR-LTR  LTR/Gypsy?            (146)    290      17 2026022  
   217   15.1  5.8  4.3  chr22              7051137  7051205 (32081875) C DNA2-7_DR         DNA                  (5273)   4377    4308 2026023  
   381   19.8  6.3  4.1  chr22              7051612  7051706 (32081374) + Harbinger-N19_DR  DNA/PIF-Harbinger         1     97   (526) 2026024  
  1178   15.0  3.6 20.3  chr22              7052599  7052907 (32080173) C SINE2-4_DR        SINE/tRNA-V-RTE         (2)    369     104 2026025  
  1091   19.6 15.7 12.6  chr22              7052603  7053098 (32079982) + DNA8-23_DR        DNA                    1706   2215  (4524) 2026026 *
   494   19.8  6.5  1.6  chr22              7052995  7053117 (32079963) + EnSpm-22N2_DR     DNA/CMC-EnSpm          4415   4543  (1004) 2026027 *
  1185   18.5 14.5  4.6  chr22              7053290  7053709 (32079371) C L1-7_DR           LINE/L1                (17)   5730    5271 2026028  
   287    7.4 17.5 16.1  chr22              7053712  7053791 (32079289) C hAT-N172_DR       DNA/hAT-Charlie         (0)    581     501 2026029 *
   368    9.3  0.0  7.0  chr22              7053761  7053852 (32079228) + hAT-N131_DR       DNA/hAT-Ac              161    246  (1818) 2026030 *
   373    2.9  0.0  0.0  chr22              7053794  7053862 (32079218) + EnSpm-N33_DR      DNA/CMC-EnSpm           293    361  (1896) 2026031  
   355   13.0  6.9  0.9  chr22              7053863  7053894 (32079186) C CryptonV-N5_DR    DNA/Crypton-V       (12990)  11547   11441 2026032  
   238   15.1 11.1  4.0  chr22              7053895  7053910 (32079170) C ENSPM-6_DR        DNA/CMC-EnSpm       (12048)  20568   20444 2026033  
   370   10.6  2.8 13.1  chr22              7053943  7054051 (32079029) C hAT-N172_DR       DNA/hAT-Charlie       (117)    464     366 2026029 *
   936   13.3  0.0  2.0  chr22              7054038  7054190 (32078890) C hAT-N172_DR       DNA/hAT-Charlie       (431)    150       1 2026029  
   427   15.6  0.0  8.3  chr22              7054191  7054271 (32078809) C L1-7_DR           LINE/L1               (475)   5272    5199 2026028  
   800   16.2  9.4  4.2  chr22              7054374  7054600 (32078480) + Kolobok-N14B_DR   DNA/Kolobok-T2?          45    266   (153) 2026034  
   401   14.1  0.0 15.0  chr22              7054570  7054661 (32078419) C TDR9              DNA                   (128)     80       1 2026035 *
  2236   11.8  3.5  3.8  chr22              7054662  7054952 (32078128) + TDR17B            DNA/Sola-1              486    775   (771) 2026036  
  1394   16.9  7.9 20.0  chr22              7054953  7055204 (32077876) C DNA8-10_DR        DNA/hAT-Ac           (1828)   2190    1631 2026037  
   250   15.8  5.2  6.1  chr22              7055124  7055142 (32077938) C Gypsy-226_DR-LTR  LTR/Gypsy             (197)    819     765 2026038 *
   296   12.2  2.6  5.3  chr22              7055143  7055220 (32077860) C DNA9-3_DR         DNA/MULE-MuDR?       (1775)   9604    9529 2026039  
   250   15.8  5.2  6.1  chr22              7055221  7055238 (32077842) C Gypsy-226_DR-LTR  LTR/Gypsy             (197)    764     706 2026038  
  1143   19.1  1.6  4.2  chr22              7055256  7055501 (32077579) + DNA-X-8_DR        DNA                       2    241   (671) 2026040  
   268   14.9  0.0  0.0  chr22              7055669  7055715 (32077365) + DNA-X-8_DR        DNA                     866    912     (0) 2026041  
   882   17.8  9.2  3.0  chr22              7055716  7055999 (32077081) C TDR16             DNA/Merlin              (2)    311      11 2026042  
   231   20.0  6.8  4.0  chr22              7055935  7056007 (32077073) + hAT-N53B_DR       DNA/hAT-Ac             3333   3407   (770) 2026043 *
   286   17.5 10.4  3.7  chr22              7055947  7056023 (32077057) C DNA2-8_DR         DNA/CMC-EnSpm         (745)   3662    3581 2026044  
   205   12.8  0.0  2.6  chr22              7056670  7056709 (32076371) + Copia-11G_DR-LTR  LTR/Gypsy?               93    131   (347) 2026045  
  1958    5.0 15.0  0.9  chr22              7056942  7057241 (32075839) C TDR2              DNA/TcMar-Tc1         (278)    659     318 2026046 *
  1977   10.1  0.3  2.0  chr22              7057216  7057517 (32075563) + Merlin-2_DR       DNA/Merlin             6488   6784  (7137) 2026047 *
  2120    9.4  5.2  0.0  chr22              7057512  7057820 (32075260) C TDR2              DNA/TcMar-Tc1         (610)    327       3 2026048  
   423   16.9 15.7  3.8  chr22              7057843  7058008 (32075072) + hAT-N91_DR        DNA/hAT-Ac              171    355     (0) 2026049  
   211    3.9  0.0  0.0  chr22              7057987  7058012 (32075068) + Dada-U6_DR        DNA/Dada               3410   3435  (5528) 2026050 *
  1152   13.5  3.0  0.0  chr22              7058502  7058701 (32074379) + DNA13TA1_DR       DNA/TcMar-Tc1            10    215   (103) 2026051 *
  1747   15.5  0.4  2.4  chr22              7058693  7059018 (32074062) + DIRS-4N1-LTR_DR   LTR/Ngaro                20    328    (26) 2026052  
   368   10.9  0.0  3.6  chr22              7059017  7059073 (32074007) + DNA13TA1_DR       DNA/TcMar-Tc1           264    318     (0) 2026053 *
   313   14.6  0.0  0.0  chr22              7059074  7059120 (32073960) + hAT-N201_DR       DNA/hAT-Ac               80    126   (568) 2026054  
   301   28.1  0.0  0.0  chr22              7059107  7059188 (32073892) C hAT-N201_DR       DNA/hAT-Ac            (537)    157      76 2026055 *
   409   16.3  0.0 14.0  chr22              7059270  7059383 (32073697) + DNAX-16_DR        DNA                       1    100   (323) 2026056  
   239   22.9  0.0  0.0  chr22              7059414  7059461 (32073619) + hAT-N201_DR       DNA/hAT-Ac               79    126   (568) 2026057 *
   435   22.3  0.0  0.0  chr22              7059448  7059541 (32073539) C hAT-N201_DR       DNA/hAT-Ac            (537)    157      64 2026058  
   240   26.7  9.3  0.0  chr22              7059560  7059634 (32073446) C hAT-N201_DR       DNA/hAT-Ac            (525)    169      88 2026059  
   437   11.3  0.0 14.4  chr22              7059663  7059765 (32073315) + DNAX-16_DR        DNA                      11    100   (323) 2026060  
   257   18.8  0.0  0.0  chr22              7059790  7059837 (32073243) + hAT-N201_DR       DNA/hAT-Ac               79    126   (568) 2026061 *
   323   24.5  0.0  3.2  chr22              7059824  7059920 (32073160) C hAT-N201_DR       DNA/hAT-Ac            (537)    157      64 2026062  
   434   17.7  0.8  8.3  chr22              7059994  7060110 (32072970) + DNAX-16_DR        DNA                       1    109   (314) 2026063  
   541   16.2 28.0  1.4  chr22              7060315  7060546 (32072534) + DNAX-16_DR        DNA                      38    330    (93) 2026064  
  1518    9.9  8.8  3.9  chr22              7060550  7060844 (32072236) + TDR16             DNA/Merlin                1    309     (4) 2026065  
   334   24.5  3.9 14.4  chr22              7060928  7061156 (32071924) + hAT-N201_DR       DNA/hAT-Ac              348    555   (139) 2026066  
  3891    8.0  1.4 21.9  chr22              7061258  7062042 (32071038) + TC1DR3            DNA/TcMar-Tc1           572   1224     (1) 2026067  
   204   17.6  0.0  0.0  chr22              7062013  7062046 (32071034) C DNA8-26_DR        DNA                  (2994)   1536    1503 2026068 *
   982   19.4  6.4  1.1  chr22              7064885  7065134 (32067946) C ANGEL             DNA/Kolobok             (2)    307      45 2026069  
   502   24.5  8.0  6.1  chr22              7064898  7065171 (32067909) C Dada-U1A_DR       DNA/Dada             (5061)   5918    5640 2026070 *
   269   29.0  0.0  0.0  chr22              7065296  7065357 (32067723) + DNA8-8B_DR        DNA/hAT-Charlie         683    744   (479) 2026071  
   458   12.4 15.5  0.0  chr22              7065563  7065659 (32067421) C Harbinger-N31B_DR DNA/PIF-Harbinger       (7)    674     563 2026072  
   358   23.0 25.0  0.0  chr22              7065674  7065869 (32067211) + DNA-6-N1_DR       DNA                       1    245   (463) 2026073  
   237   26.4  0.0  0.0  chr22              7065807  7065878 (32067202) C DNA-6-N1_DR       DNA                   (104)    604     533 2026074 *
   355   11.8 13.6 18.1  chr22              7066193  7066347 (32066733) + DNA-6-N1_DR       DNA                     337    485   (223) 2026075  
   415   24.7  7.1  4.8  chr22              7066419  7066444 (32066636) C Dada-U1A_DR       DNA/Dada             (7078)   3901    3872 2026076  
  2294   11.9 10.5  3.8  chr22              7066445  7066958 (32066122) + Mariner-N38_DR    DNA/TcMar-Tc1             1    547     (0) 2026077  
   419   19.6  7.4 10.4  chr22              7067522  7067565 (32065515) C DNA6-1_DR         DNA/hAT-hAT5          (257)    892     853 2026078  
   904   19.0  8.3  8.7  chr22              7067566  7068034 (32065046) C hAT-N129_DR       DNA/hAT-Ac              (1)    763      89 2026079  
  1804   14.0  6.7  6.9  chr22              7068035  7068455 (32064625) C Copia-11C_DR-LTR  LTR/Gypsy?              (0)    436      17 2026080  
  4344    3.0  0.6  0.0  chr22              7068456  7068986 (32064094) + Gypsy108-LTR_Dr   LTR/Gypsy                 1    534     (0) 2026081  
   441   22.7  4.1  1.6  chr22              7068993  7069007 (32064073) C DNA6-1_DR         DNA/hAT-hAT5          (876)    273     198 2026078  
   554   13.3  4.0  1.0  chr22              7069008  7069106 (32063974) C hAT-N126B_DR      DNA/hAT-Ac            (494)    106       5 2026082  
   248   20.7  0.0  1.7  chr22              7071466  7071524 (32061556) + EnSpm-N47B_DR     DNA/CMC-EnSpm?         1275   1332   (100) 2026083  
   212   14.7 18.1  6.2  chr22              7071469  7071522 (32061558) C DNA2-8_DR         DNA/CMC-EnSpm        (2644)   1763    1635 2026084 *
   248   14.5 16.1  0.0  chr22              7071523  7071584 (32061496) C ANGEL             DNA/hAT                (93)    216     145 2026085 *
  3291    1.8  3.8  0.0  chr22              7071584  7071980 (32061100) C Rex1-23_DRe       LINE/Rex-Babar         (10)   2240    1829 2026086  
   210   18.9  5.1  5.1  chr22              7071975  7072052 (32061028) C Dada-tL_DR        DNA/Dada              (474)   9933    9856 2026087 *
   468   12.4  4.7 34.6  chr22              7072092  7072325 (32060755) C hAT-N122_DR       DNA/hAT-Ac            (395)    182       1 2026088  
  2321   12.9  5.8  1.0  chr22              7072341  7072737 (32060343) + DIRS-1-LTR_DR     LTR/Ngaro                 5    420   (202) 2026089  
  3884   12.9 27.5  1.5  chr22              7072738  7073675 (32059405) C DNA-TTAA-3_DR     DNA                     (0)   1179       2 2026090  
  1130    9.9  1.3  2.5  chr22              7073684  7073880 (32059200) + DIRS-1-LTR_DR     LTR/Ngaro               462    616     (6) 2026091  
   310   20.2  4.8  0.0  chr22              7073879  7073962 (32059118) C ANGEL             DNA/hAT               (208)    101      14 2026085 *
  1491   11.6 27.3  0.0  chr22              7073971  7074289 (32058791) + hAT-N169_DR       DNA/hAT-Ac             1018   1423    (20) 2026092  
   360   33.0  9.8  0.5  chr22              7074782  7074985 (32058095) + TDR8              DNA/PIF-Harbinger         3    225   (930) 2026093  
   244    9.2  0.0 27.7  chr22              7075028  7075087 (32057993) + DNA-5-4_DR        DNA                       5     51  (1021) 2026094  
   867    9.1 13.2  0.6  chr22              7075121  7075264 (32057816) + hAT-N168B_DR      DNA/hAT-Charlie           1    162   (493) 2026095  
   437   20.4  4.7  3.7  chr22              7075268  7075374 (32057706) C CryptonV-N5_DR    DNA/Crypton-V       (21136)   3401    3294 2026096  
   334   32.0  6.7  2.8  chr22              7075272  7075286 (32057794) C EnSpm-N40_DR      DNA/CMC-EnSpm        (1980)   3414    3344 2026097 *
  1606    3.2  1.6  0.0  chr22              7075287  7075476 (32057604) C TDR3              DNA/hAT-Charlie         (0)    193       1 2026098  
  5859    9.8 15.3  0.6  chr22              7075477  7076439 (32056641) C Kolobok-N2_DR     DNA/Kolobok-T2         (54)   1317     214 2026099  
   334   32.0  6.7  2.8  chr22              7075477  7075509 (32057571) C EnSpm-N40_DR      DNA/CMC-EnSpm        (1980)   3343    3168 2026097 *
   786   18.2  7.2  3.5  chr22              7076398  7076619 (32056461) C EnSpm-N48B_DR     DNA/CMC-EnSpm        (4380)   2579    2350 2026100 *
  1119   11.3  4.8  0.5  chr22              7076436  7076622 (32056458) + SINE2-4_DR        SINE/tRNA-V-RTE         177    371     (0) 2026101  
   294   15.4  0.0 13.9  chr22              7076539  7076636 (32056444) + CryptonV-N5_DR    DNA/Crypton-V          5775   5860 (18677) 2026102 *
   494   20.2  3.6  1.8  chr22              7076622  7076732 (32056348) C L1-44_DR          LINE/L1               (363)   5521    5409 2026103  
   204   26.9  0.0  1.9  chr22              7076724  7076776 (32056304) + Harbinger-2_DR    DNA/PIF-Harbinger       222    273  (4054) 2026104 *
   378   22.8 10.7  8.2  chr22              7077077  7077291 (32055789) + DNA-X-8_DR        DNA                     182    401   (511) 2026105  
   312   21.5 19.1  5.8  chr22              7077355  7077522 (32055558) + DNA-X-8_DR        DNA                     724    912     (0) 2026106  
   203   19.9 14.3  2.3  chr22              7077885  7077961 (32055119) + LOOPERN5_DR       DNA/Kolobok-T2          993   1078   (159) 2026107  
  1455    9.7 11.7  0.7  chr22              7078094  7078342 (32054738) C LOOPERN6B_DR      DNA/Kolobok-T2?         (0)    796     521 2026108  
   235   17.0  4.3  0.0  chr22              7078344  7078385 (32054695) C hAT-N42_DR        DNA/hAT-Ac             (12)    701     658 2026109  
   675   11.8  5.0  0.8  chr22              7078386  7078505 (32054575) C LOOPERN6B_DR      DNA/Kolobok-T2?         (3)    793     669 2026110  
   474    7.8  0.0  0.0  chr22              7078503  7078566 (32054514) C hAT-N42_DR        DNA/hAT-Ac             (50)    663     600 2026109 *
   335   22.2  0.0  0.0  chr22              7078566  7078628 (32054452) C hAT-N42B_DR       DNA/hAT-Ac            (468)    323     261 2026111 *
   205   32.8  0.0  0.0  chr22              7078621  7078681 (32054399) + TE-X-21_DR        Unknown                   1     61   (121) 2026112 *
   324   16.4  0.0 18.2  chr22              7078630  7078733 (32054347) C DNA7-N2_DR        DNA/hAT-hAT6          (882)   1132    1045 2026113  
   452   16.4 19.4  3.5  chr22              7078789  7078984 (32054096) + hAT-N176_DR       DNA/hAT-Tip100          160    385   (245) 2026114  
   376   14.1 18.5  0.0  chr22              7078935  7079026 (32054054) C DNA7-N2_DR        DNA/hAT-hAT6         (1002)   1012     904 2026113 *
   815    9.8  4.9  0.0  chr22              7079067  7079188 (32053892) C hAT-N42B_DR       DNA/hAT-Ac            (535)    256     129 2026111  
   540   10.7  5.3  7.0  chr22              7079167  7079297 (32053783) C CryptonV-N4_DR    DNA/Crypton-V        (8374)   5119    4991 2026115 *
  1537   11.8 30.3  1.7  chr22              7079318  7079776 (32053304) C LTR-8_DR          LTR                    (24)    588       1 2026116  
   214   18.1 16.0  0.0  chr22              7079777  7079848 (32053232) C Kolobok-4_DR      DNA/Kolobok-T2       (3231)   3400    3314 2026117 *
  2396    8.2 10.3  0.7  chr22              7079769  7080187 (32052893) + Mariner-N38_DR    DNA/TcMar-Tc1            89    547     (0) 2026118  
   250   15.2  6.0  1.4  chr22              7080129  7080148 (32052932) + MuDR-2_DR         DNA/MULE-MuDR         18056  18123  (5808) 2026119 *
   301    7.0  0.0  4.7  chr22              7080149  7080193 (32052887) + CryptonV-N4_DR    DNA/Crypton-V          5060   5102  (8391) 2026120  
   290   19.4  5.5  1.3  chr22              7080193  7080265 (32052815) + hAT-2n1_DR        DNA/hAT-Charlie         308    383   (827) 2026121 *
   557   15.2  0.0  0.0  chr22              7080324  7080402 (32052678) C hAT-N42B_DR       DNA/hAT-Ac            (712)     79       1 2026111  
   930   22.2 10.0  8.0  chr22              7080403  7080527 (32052553) C LOOPERN6B_DR      DNA/Kolobok-T2?       (267)    529     320 2026108  
  1341    7.5  3.2  1.0  chr22              7080528  7080717 (32052363) + TDR22B            DNA                       1    194  (1054) 2026122  
   930   22.2 10.0  8.0  chr22              7080718  7080880 (32052200) C LOOPERN6B_DR      DNA/Kolobok-T2?       (266)    319      43 2026108  
   209   19.9  0.0  9.8  chr22              7081000  7081066 (32052014) C ENSPM-6_DR        DNA/CMC-EnSpm         (817)  31799   31739 2026123 *
   212   10.5  0.0  0.0  chr22              7081030  7081067 (32052013) + DNA6-4_DR         DNA                    2118   2155  (1384) 2026124  
   210   17.0  7.5  0.0  chr22              7081037  7081089 (32051991) + EnSpm-7_DR        DNA/CMC-EnSpm          7130   7186  (3848) 2026125 *
   843   16.1  0.0  0.0  chr22              7081987  7082116 (32050964) + Zator-N1_DR       DNA/Zator?              149    278   (277) 2026126  
   223   28.9  3.8  3.8  chr22              7082047  7082125 (32050955) + DNA-5-6_DR        DNA/hAT                 896    974   (255) 2026127 *
   797   10.9  0.0  0.0  chr22              7082119  7082237 (32050843) C Kolobok-N15_DR    DNA/Kolobok           (610)    302     184 2026128  
   507   13.8  6.9  0.0  chr22              7082250  7082336 (32050744) C Kolobok-N5_DR     DNA/Kolobok-T2?        (52)    433     341 2026129  
   223   24.1  0.0  1.9  chr22              7082322  7082337 (32050743) C DNA9-3_DR         DNA/MULE-MuDR?       (9691)   1688    1635 2026130 *
   250   17.9  0.0  0.0  chr22              7082338  7082375 (32050705) + EnSpm-N17_DR      DNA/TcMar              3021   3058  (2135) 2026131  
  4787   10.0 12.7  0.8  chr22              7082376  7083124 (32049956) + DNA-1-3_DR        DNA/PIF-Harbinger         1    837     (0) 2026132  
  1832    9.8 14.5  0.0  chr22              7083125  7083417 (32049663) + SINE2-4_DR        SINE/tRNA-V-RTE          35    370     (1) 2026133  
   990   15.9 11.8  2.9  chr22              7083438  7083657 (32049423) C Kolobok-N5_DR     DNA/Kolobok-T2?       (236)    249      11 2026129  
   218   11.8  0.0  2.9  chr22              7083687  7083721 (32049359) + L1-46_DR          LINE/L1                1254   1287  (4427) 2026134  
   437   21.7  3.6  3.6  chr22              7084636  7084802 (32048278) C hAT-N122_DR       DNA/hAT-Ac              (0)    577     411 2026135  
   340    8.5  0.0  0.0  chr22              7084892  7084938 (32048142) C EnSpm-N13_DR      DNA/CMC-EnSpm       (14476)   7673    7627 2026136 *
   351    2.4  0.0  0.0  chr22              7084898  7084939 (32048141) + Helitron-N3_DR    RC/Helitron            2034   2075   (941) 2026137  
   330    6.5  0.0  2.2  chr22              7084905  7084951 (32048129) + EnSpm-N13_DR      DNA/CMC-EnSpm          8144   8189 (13960) 2026138 *
   295    5.0  5.0  0.0  chr22              7084929  7084968 (32048112) + hAT-N21B_DR       DNA/hAT-Ac              702    743   (558) 2026139 *
  3651    6.3  2.1  0.2  chr22              7084940  7085462 (32047618) C Mariner-N38_DR    DNA/TcMar-Tc1           (0)    547      15 2026140  
  3127   10.8  0.8  6.2  chr22              7085463  7085525 (32047555) C Helitron-N3_DR    RC/Helitron           (941)   2034    1514 2026141  
   400   12.6 16.1  0.0  chr22              7086098  7086184 (32046896) C Kolobok-N3_DR     DNA/Kolobok-T2?        (77)    293     193 2026142 *
  5707    8.4  1.2  1.5  chr22              7086147  7086970 (32046110) + DNA2-2_DR         DNA                      34    886    (43) 2026143  
  3131    6.2  0.2  0.2  chr22              7086972  7087376 (32045704) C Rex1-50_DR        LINE/Rex-Babar         (21)   2428    2024 2026144  
   450    7.6  9.1  0.0  chr22              7087408  7087473 (32045607) C Kolobok-N3_DR     DNA/Kolobok-T2?       (215)    155      84 2026142  
   899   26.7  7.5  2.0  chr22              7087919  7088292 (32044788) + L1-21_DR          LINE/L1                5039   5432   (582) 2026145  
   767   22.5  9.8  4.0  chr22              7088730  7089085 (32043995) C Copia-11C_DR-LTR  LTR/Gypsy?              (0)    436      61 2026146  
   482   12.5  0.0  0.0  chr22              7089074  7089089 (32043991) C DNA2-14_DR        DNA                  (3359)   4263    4248 2026147 *
   522    3.2  0.0  0.0  chr22              7089090  7089151 (32043929) C HAT1-N1B_DR       DNA/hAT-Ac              (0)    739     678 2026148  
   462   10.0  0.0  0.0  chr22              7089278  7089347 (32043733) + EnSpm-N21_DR      DNA/CMC-EnSpm           382    451    (28) 2026149  
  2233   12.2  6.5  3.1  chr22              7090304  7090734 (32042346) + LOOPERN4B_DR      DNA/Kolobok-T2            1    445    (58) 2026150  
  5642   12.6 14.1  5.7  chr22              7090735  7092085 (32040995) + hAT-N26_DR        DNA/hAT-Ac                1   1459     (0) 2026151  
   354   19.9  0.0  2.2  chr22              7092086  7092149 (32040931) + LOOPERN4B_DR      DNA/Kolobok-T2          460    503     (0) 2026152  
   316   18.2  6.2  8.0  chr22              7092174  7092352 (32040728) C HATN1_DR          DNA/hAT               (208)    219      44 2026153  
   288    9.7  0.8  0.2  chr22              7092773  7092821 (32040259) C hAT-N122_DR       DNA/hAT-Ac              (0)    577     535 2026154 *
  1239   10.0 16.2  0.0  chr22              7092813  7093022 (32040058) C hAT-N137_DR       DNA/hAT-Ac            (348)   3223    2980 2026155 *
  2274   10.7  2.1  0.3  chr22              7092847  7093182 (32039898) C HarbingerN7_DR    DNA/PIF-Harbinger      (65)    413      72 2026156  
   332   10.2  0.0  5.8  chr22              7093206  7093217 (32039863) C HATN12_DR         DNA/hAT-Ac            (149)    430     423 2026157  
  3200    3.2  0.5  0.5  chr22              7093218  7093630 (32039450) C DNA-2-30B_DR      DNA                     (0)    413       1 2026158  
   564   18.9  7.8  3.0  chr22              7093631  7093818 (32039262) C hAT-N122_DR       DNA/hAT-Ac             (61)    516     320 2026154  
  2416   14.6  0.9  1.6  chr22              7093825  7094250 (32038830) + Kolobok-1N2_DR    DNA/Kolobok-T2            1    423   (267) 2026159  
   276    9.6 11.3  9.4  chr22              7095502  7095616 (32037464) + Helitron-2_DR     RC/Helitron           11697  11813 (15599) 2026160  
   230   10.8  2.7  0.0  chr22              7095553  7095565 (32037515) C L1-56_DR          LINE/L1                (26)   4956    4918 2026161 *
   355    5.9  0.0  0.0  chr22              7095566  7095616 (32037464) C EnSpm-N13_DR      DNA/CMC-EnSpm       (13866)   8283    8233 2026162  
   290    9.5  0.0  1.4  chr22              7095567  7095641 (32037439) C Kolobok-2_DR      DNA/Kolobok-T2       (1092)   5608    5535 2026163 *
   353    0.0  0.0  6.1  chr22              7095572  7095623 (32037457) C CryptonV-N4_DR    DNA/Crypton-V        (8542)   4951    4903 2026164  
   212    8.5 12.1  1.1  chr22              7095624  7095650 (32037430) + hAT-N127_DR       DNA/hAT-Charlie        2122   2209  (8107) 2026165  
   573   21.0  4.4  2.4  chr22              7095659  7095863 (32037217) + L2-3_DRe          LINE/L2                4807   5015    (53) 2026166  
   314   12.1 12.1  0.0  chr22              7095995  7096060 (32037020) + HATN10_DR         DNA/hAT-Ac               77    150   (305) 2026167 *
  1526   12.8  3.5  2.7  chr22              7096029  7096066 (32037014) C Merlin-1_DR       DNA/Merlin           (8531)   1996    1705 2026168  
  1771    6.8  4.0  0.0  chr22              7096067  7096318 (32036762) + Mariner-N38_DR    DNA/TcMar-Tc1           212    473    (74) 2026169  
   258   23.8  0.9  2.7  chr22              7096331  7096445 (32036635) + SINE2-1_DR        SINE/tRNA                25    179    (19) 2026170  
  7137    5.6  0.1  0.5  chr22              7096450  7097378 (32035702) + L1-20_DR          LINE/L1                5107   6031     (7) 2026171  
   344   12.3 11.0  0.0  chr22              7097381  7097453 (32035627) + Helitron-N3_DR    RC/Helitron            1996   2076   (940) 2026172  
   233   25.2  1.8  1.8  chr22              7097396  7097410 (32035670) + MuDR-2_DR         DNA/MULE-MuDR         18066  18098  (5835) 2026173 *
   305   11.3  4.8  1.5  chr22              7097411  7097473 (32035607) + EnSpm-N48B_DR     DNA/CMC-EnSpm          1824   1888  (5071) 2026174  
   233   25.2  1.8  1.8  chr22              7097474  7097504 (32035576) + MuDR-2_DR         DNA/MULE-MuDR         18099  18174  (5759) 2026173  
   362    8.2  0.0  0.0  chr22              7097514  7097562 (32035518) + L2-3_DRe          LINE/L2                5012   5060     (8) 2026175  
   634   14.8  3.9 10.4  chr22              7098151  7098354 (32034726) + hAT-N110_DR       DNA/hAT?                 33    224   (473) 2026176  
  2355   13.7  0.8  0.3  chr22              7098393  7098752 (32034328) C DNA-3-6_DR        DNA/Zator?              (0)    585     224 2026177  
   737   14.1  3.8  0.6  chr22              7098750  7098906 (32034174) + hAT-N91_DR        DNA/hAT-Ac              194    355     (0) 2026178 *
   966    5.0  0.0  0.0  chr22              7099021  7099139 (32033941) C hAT-N4C_DR        DNA/hAT-Charlie        (76)    119       1 2026179  
   370   21.3  2.1  1.0  chr22              7099065  7099159 (32033921) + Helitron-2_DR     RC/Helitron            9499   9594 (17818) 2026180 *
   701    9.3  0.0  0.0  chr22              7099400  7099494 (32033586) + DNA11TA1B_DR      DNA/CMC-EnSpm            95    189    (14) 2026181  
  1674    4.3  0.0 23.8  chr22              7099495  7099832 (32033248) + hAT-N146_DR       DNA/hAT-Charlie           1    273     (0) 2026182  
   438   18.7  2.1  2.1  chr22              7099833  7099860 (32033220) C Gypsy-176_DR-I    LTR/Gypsy             (592)   3083    3056 2026183  
   649   21.7  6.3  2.5  chr22              7100067  7100255 (32032825) C DNAX-23_DR        DNA                  (1372)  10429   10234 2026184 *
   879   12.2  0.8  0.0  chr22              7100122  7100252 (32032828) C SINE2-5_DR        SINE/tRNA-V-RTE         (0)    282     151 2026185  
   798   17.1  0.0  2.6  chr22              7100253  7100270 (32032810) + DNA7-N2_DR        DNA/hAT-hAT6           1458   1573   (441) 2026186  
  2363   10.1  4.2  5.6  chr22              7100549  7101022 (32032058) C Daphne-27_DRe     LINE/L2                 (1)   1925    1458 2026187  
   431   13.5 37.6  1.4  chr22              7101139  7101401 (32031679) + L1-62_DR          LINE/L1                 840   1196     (3) 2026188  
  1389   12.0  3.4  2.1  chr22              7102046  7102283 (32030797) + Kolobok-N10_DR    DNA/Kolobok              33    273   (370) 2026189  
  5028   11.4 10.1  1.2  chr22              7102287  7103152 (32029928) + DNA-X-5_DR        DNA/hAT                   1    942   (279) 2026190  
  3585   10.3  5.5  0.2  chr22              7103154  7103667 (32029413) + EXPANDER1_DR      LINE/RTE-BovB          2825   3365     (0) 2026191  
   317    9.4  0.0  1.9  chr22              7103694  7103747 (32029333) + DNA-X-5_DR        DNA/hAT                1145   1197    (24) 2026192  
   221    7.4  0.0  0.0  chr22              7103798  7103824 (32029256) + EnSpm-N10_DR      DNA/CMC-EnSpm          3945   3971  (5337) 2026193  
  1261   11.9  9.5  3.8  chr22              7103985  7104237 (32028843) + Kolobok-N10_DR    DNA/Kolobok             338    604    (39) 2026194  
  2678   10.1  5.8  0.2  chr22              7104240  7104666 (32028414) C LOOPERN4B_DR      DNA/Kolobok-T2         (15)    488      38 2026195  
   325   20.9  3.3  1.1  chr22              7105231  7105322 (32027758) C hAT-N133_DR       DNA/hAT-Ac            (409)    214     121 2026196  
   203   10.3  2.3 10.0  chr22              7105347  7105381 (32027699) C Mariner-N1_DR     DNA/TcMar               (0)    270     239 2026197  
   321   12.2  0.0  0.0  chr22              7105382  7105430 (32027650) C hAT-N20_DR        DNA/hAT-Ac              (0)   1773    1725 2026198  
   652   16.5  1.7  9.5  chr22              7105458  7105634 (32027446) + Mariner-N1_DR     DNA/TcMar                29    216    (13) 2026199  
   204   10.7  0.0  0.0  chr22              7105696  7105723 (32027357) + hAT-N154_DR       DNA/hAT-Tip100            1     28  (1367) 2026200  
   339   12.2  0.0  0.0  chr22              7105776  7105824 (32027256) + hAT-N154_DR       DNA/hAT-Tip100          554    602   (793) 2026201  
   672   18.3  0.8  0.0  chr22              7105826  7105945 (32027135) + hAT-N154_DR       DNA/hAT-Tip100         1275   1395     (0) 2026202  
   761   22.2  4.7  0.9  chr22              7105946  7106157 (32026923) + Merlin-N3_DR      DNA/Merlin               32    251     (4) 2026203  
  2017   12.0 18.5  0.6  chr22              7106225  7106634 (32026446) C Kolobok-N5_DR     DNA/Kolobok-T2?         (2)    483       1 2026204  
   318   12.8 39.0  0.5  chr22              7106636  7106776 (32026304) C Merlin-N3_DR      DNA/Merlin              (2)    253      59 2026205  
  3133    5.8  2.8  0.2  chr22              7106994  7107424 (32025656) + DNA15TA1_DR       DNA/CMC-EnSpm             1    442     (0) 2026206  
   398   18.1  3.1  6.3  chr22              7108209  7108338 (32024742) C DNA8-13_DR        DNA/hAT-Tip100?        (30)    628     503 2026207  
   804   14.4 20.6  2.6  chr22              7108400  7108627 (32024453) + Copia-11B_DR-LTR  LTR/Gypsy?                1    268   (200) 2026208  
   390   22.8 11.3  5.1  chr22              7108444  7108665 (32024415) C Copia-12_DR-LTR   LTR/Gypsy?             (73)    394     160 2026209 *
  1225   17.6  9.5  1.1  chr22              7108627  7108890 (32024190) C Harbinger-N25_DR  DNA/PIF-Harbinger     (290)    286       1 2026210  
   242   14.8  4.6  6.2  chr22              7108842  7108906 (32024174) C piggyBac-N11_DR   DNA/PiggyBac?         (867)    814     751 2026211 *
   743   25.2  1.0 25.2  chr22              7108986  7109373 (32023707) + Harbinger-N19_DR  DNA/PIF-Harbinger       311    623     (0) 2026212  
  6289    5.5  5.5  0.8  chr22              7109389  7110269 (32022811) C hAT-N48_DR        DNA/hAT-Ac              (0)   1663     742 2026213  
   798    2.3  6.6  0.9  chr22              7110255  7110376 (32022704) C hAT-N48_DR        DNA/hAT-Ac           (2162)    137       1 2026214 *
   248   19.4 16.1  0.0  chr22              7110430  7110491 (32022589) C DNA-8-28_DR       DNA/hAT-Tip100?       (510)     72       1 2026215  
   248   19.1  0.0  0.0  chr22              7110962  7111003 (32022077) + SINE3-1a          SINE/5S-Deu-L2           12     53   (517) 2026216  
   230   25.8  3.0  0.0  chr22              7111080  7111145 (32021935) + HE1_DR1           SINE/tRNA-V-RTE         308    375    (27) 2026217  
   208   25.3  2.0 15.8  chr22              7111295  7111641 (32021439) + (ATCTG)n          Simple_repeat             1    299     (0) 2026218  
   304    8.6 12.1  0.0  chr22              7113267  7113324 (32019756) C TE-X-23_DR        Unknown               (472)    305     241 2026219  
   825    9.9  7.8  0.7  chr22              7113832  7113973 (32019107) + DNA6-1_DR         DNA/hAT-hAT5              1    152   (997) 2026220  
   368   14.5 27.8  1.9  chr22              7114146  7114314 (32018766) + DNA6-1_DR         DNA/hAT-hAT5            938   1149     (0) 2026221  
   202   10.0  2.5  0.0  chr22              7114583  7114622 (32018458) + Merlin-2_DR       DNA/Merlin             9578   9618  (4303) 2026222  
   747   17.9  8.5  2.7  chr22              7115071  7115351 (32017729) C LTR1_DR           LTR/Gypsy?             (14)    834     538 2026223  
   653   20.8 20.4  4.0  chr22              7115346  7115575 (32017505) C Copia-13D_DR-LTR  LTR/Gypsy?            (524)    268       1 2026224 *
   699   22.1  6.1  3.5  chr22              7115629  7115825 (32017255) C DNA-X-8_DR        DNA                   (672)    240      39 2026225  
   352   18.3  3.7  6.1  chr22              7116573  7116706 (32016374) + hAT-N91_DR        DNA/hAT-Ac                1    131   (224) 2026226 *
   973   19.9 22.6  3.8  chr22              7116615  7116703 (32016377) + Merlin-1_DR       DNA/Merlin             4291   4647  (5880) 2026227  
  1575   17.9  0.7  0.7  chr22              7116704  7116984 (32016096) C SINE2-5_DR        SINE/tRNA-V-RTE         (1)    281       1 2026228  
  2862   10.7  9.2  8.6  chr22              7117025  7117658 (32015422) C DNA-X-3_DR        DNA                   (827)    647      11 2026229  
   501    1.2  0.0  0.0  chr22              7117655  7117734 (32015346) + (TCCA)n           Simple_repeat             3     82     (0) 2026230 *
   427    9.5  0.0  0.0  chr22              7117676  7117749 (32015331) C Polinton-4_DR     DNA/Maverick         (7591)  12696   12623 2026231 *
   283    4.7  0.0  2.3  chr22              7117766  7117809 (32015271) C hAT-N176_DR       DNA/hAT-Tip100        (467)    163     121 2026232 *
   311   17.1  5.9  3.5  chr22              7117797  7117881 (32015199) + DNA-5-8E_DR       DNA/hAT-hAT5            272    358   (124) 2026233 *
   337    9.8  0.0  0.0  chr22              7117841  7117891 (32015189) C DNA-5-1_DR        DNA                   (582)    157     107 2026234 *
  3346   12.3  3.5  1.9  chr22              7117888  7118458 (32014622) + L2-1_DR           LINE/L2                4403   4982     (3) 2026235  
   461   19.5 13.6  0.0  chr22              7118430  7118457 (32014623) C hAT-N202_DR       DNA/hAT-Tip100       (1750)    135       2 2026236 *
   543    8.9 15.6  0.0  chr22              7118458  7118547 (32014533) C DNA-5-1_DR        DNA                   (634)    105       2 2026234  
   234   16.6  2.9  7.6  chr22              7118899  7118917 (32014163) C LOOPER-N5B_DR     DNA/Kolobok-T2        (333)   1207    1168 2026237  
   237   14.3  1.3  2.6  chr22              7118918  7118996 (32014084) C IS3EU-1_DR        DNA/IS3EU            (6704)   2000    1923 2026238 *
   451    7.3  0.0  0.0  chr22              7118929  7119038 (32014042) C Zisupton-6_DR     DNA/Zisupton        (12617)   9499    9390 2026239 *
   539    9.3  5.6  2.0  chr22              7118943  7119084 (32013996) + Zisupton-7_DR     DNA/Zisupton          11429  11575  (5507) 2026240  
   234   16.6  2.9  7.6  chr22              7118997  7119035 (32014045) C LOOPER-N5B_DR     DNA/Kolobok-T2        (333)   1167    1077 2026237 *
   227   10.3  7.7  0.0  chr22              7119080  7119118 (32013962) C MuDR-N2_DR        DNA/MULE-MuDR          (54)    269     228 2026241  
   650    8.7  0.0  0.0  chr22              7119119  7119210 (32013870) C DNA15TA1_DR       DNA/CMC-EnSpm           (0)    442     351 2026242  
   385    3.7  0.4  0.0  chr22              7119215  7119267 (32013813) C hAT-N52B_DR       DNA/hAT-Ac             (18)    665     623 2026243  
  1876    9.8  3.4  0.0  chr22              7119285  7119550 (32013530) C SINE2-4_DR        SINE/tRNA-V-RTE         (0)    371      97 2026244  
   746   19.5 13.3  4.3  chr22              7119651  7119911 (32013169) + CryptonV-N6_DR    DNA/Crypton-V             1    285   (277) 2026245  
   317   12.2  0.0  0.0  chr22              7119912  7119952 (32013128) + hAT-N151_DR       DNA/hAT-Ac                1     41   (493) 2026246  
  1467    4.1  0.5  0.0  chr22              7119957  7120151 (32012929) C DNA-TA-2_DR       DNA/CMC-EnSpm           (0)    196       1 2026247  
  1619   18.9 10.0  8.8  chr22              7120152  7120848 (32012232) C hAT-N161_DR       DNA/hAT-Ac             (43)    781      77 2026248  
  2470   10.2  4.1  0.2  chr22              7120849  7121259 (32011821) + Gypsy-223_DR-LTR  LTR/Gypsy                 1    427    (12) 2026249  
   618    9.5  0.0  0.0  chr22              7121270  7121353 (32011727) + hAT-N151_DR       DNA/hAT-Ac              451    534     (0) 2026250  
   653   18.8 10.9  5.8  chr22              7121382  7121629 (32011451) + CryptonV-N6_DR    DNA/Crypton-V            22    281   (281) 2026251  
   729   14.7  7.4  3.5  chr22              7122291  7122480 (32010600) + hAT-N86_DR        DNA/hAT-Ac                3    199   (345) 2026252  
   545    9.6  0.0  0.0  chr22              7122496  7122568 (32010512) + HATN10_DR         DNA/hAT-Ac                1     73   (382) 2026253  
   218    7.3  7.0  4.5  chr22              7122560  7122602 (32010478) + HATN10B_DR        DNA/hAT-Ac              374    417   (191) 2026254 *
  5729    6.7  2.1  8.0  chr22              7122607  7123563 (32009517) + HATN13B_DR        DNA/hAT-Ac                1    905     (0) 2026255  
   874   11.6  1.5  8.7  chr22              7123564  7123737 (32009343) + HATN10_DR         DNA/hAT-Ac              275    435    (20) 2026256 *
  1133   12.8  3.9  0.5  chr22              7123730  7123909 (32009171) + hAT-N86_DR        DNA/hAT-Ac              202    387   (157) 2026257  
   460   12.5  6.7  1.1  chr22              7123912  7124000 (32009080) C DNA9-2_DR         DNA                     (0)   3934    3841 2026258  
  1261    8.1  1.1  0.6  chr22              7124016  7124189 (32008891) + HATN13_DR         DNA/hAT-Ac               28    202   (917) 2026259 *
  2406    7.9 17.4  1.0  chr22              7124189  7124608 (32008472) + L1-133_DR         LINE/L1                 496    983     (4) 2026260  
  1496    9.3 25.3  1.1  chr22              7124605  7124897 (32008183) + HATN13_DR         DNA/hAT-Ac              191    553   (566) 2026261 *
  1175   12.2  1.0  0.6  chr22              7124872  7124884 (32008196) + HATN4_DR          DNA/hAT-Charlie           1     48   (348) 2026262 *
   522   16.7  0.0  0.0  chr22              7124889  7124972 (32008108) C EnSpm-N40_DR      DNA/CMC-EnSpm        (1987)   3407    3324 2026263  
   407   28.7  1.0  0.0  chr22              7124973  7124985 (32008095) + hAT-N22B_DR       DNA/hAT-Ac              792    889   (490) 2026264  
  1175   12.2  1.0  0.6  chr22              7124986  7125035 (32008045) + HATN4_DR          DNA/hAT-Charlie          49    341    (55) 2026262  
  4058    7.4 33.0  0.0  chr22              7125036  7125865 (32007215) + DNA8-3_DR         DNA/hAT-Tip100            1   1064   (323) 2026265  
  1571   18.6  3.8  8.6  chr22              7125869  7126321 (32006759) C DNA2-16_DR        DNA                  (4153)  13898   13466 2026266 *
  2064    8.8  0.3  0.0  chr22              7126022  7126326 (32006754) + HATN13_DR         DNA/hAT-Ac              814   1119     (0) 2026267  
  3895   16.0  6.6  2.9  chr22              7126327  7127199 (32005881) C DNA9-2_DR         DNA                  (3092)    842       1 2026258  
   718   13.2 13.1  0.6  chr22              7127203  7127347 (32005733) + hAT-N86_DR        DNA/hAT-Ac              382    544     (0) 2026268  
   332   13.7 14.6  2.2  chr22              7127883  7127964 (32005116) + TE-X-13_DR        Unknown                1114   1205  (1220) 2026269  
   261   16.1 18.8  2.7  chr22              7127965  7127978 (32005102) C DNA-N33_DR        DNA                  (1030)    673     563 2026270  
   248   22.9 19.6  1.4  chr22              7127979  7127996 (32005084) + EnSpm-8_DR        DNA/CMC-EnSpm          7681   7952  (1485) 2026271  
   367   21.9  7.8  1.6  chr22              7127997  7128112 (32004968) C ANGEL             DNA/Kolobok           (186)    123       1 2026272  
   219   21.4 16.7  5.6  chr22              7128022  7128135 (32004945) C EnSpm-N1_DR       DNA/CMC-EnSpm        (1769)    761     636 2026273 *
   816   14.9 13.1  0.5  chr22              7130896  7131070 (32002010) + SINE2-1_DR        SINE/tRNA                 1    197     (1) 2026274  
   542    9.0  1.9  3.9  chr22              7131106  7131209 (32001871) + hAT-N150_DR       DNA/hAT-Blackjack      1035   1136   (547) 2026275  
   626    7.9  0.0  0.0  chr22              7131214  7131302 (32001778) + L1-119_DR         LINE/L1                5185   5273     (4) 2026276 *
   777   10.1  0.0  0.0  chr22              7131299  7131417 (32001663) C EnSpm-N4_DR       DNA/CMC-EnSpm          (93)    119       1 2026277  
   516   12.5  0.0  3.4  chr22              7131528  7131618 (32001462) + HE2_DR            SINE/tRNA-V-RTE         274    361     (2) 2026278 *
   567    9.3  0.0  3.5  chr22              7131539  7131627 (32001453) C hAT-N167B_DR      DNA/hAT-Charlie       (250)   1323    1238 2026279  
   492   17.3  0.9  2.9  chr22              7131628  7131645 (32001435) + DNA8-25_DR        DNA                    2090   2194  (1773) 2026280  
  1338   14.8  0.2  1.7  chr22              7131716  7131953 (32001127) + DIRS-1-LTR_DR     LTR/Ngaro                 4    223   (399) 2026281 *
  2845   12.5  4.6  0.2  chr22              7131927  7132407 (32000673) C hAT-N203_DR       DNA/hAT-Tip100       (3986)   1555    1054 2026282  
   762   27.5  1.1 31.4  chr22              7131965  7132606 (32000474) + hAT-N137_DR       DNA/hAT-Ac             2037   2530  (1041) 2026283 *
   839   25.2  3.8  6.2  chr22              7132343  7132608 (32000472) C EnSpm-15_DR       DNA/CMC-EnSpm        (2029)   9425    9166 2026284 *
  2375   13.7  1.5  5.0  chr22              7132410  7132873 (32000207) + DIRS-1-LTR_DR     LTR/Ngaro               200    622     (0) 2026285  
   287   13.9  9.2  1.1  chr22              7132874  7132924 (32000156) + EnSpm-N4B_DR      DNA/CMC-EnSpm?           70    127    (93) 2026286  
   983    9.9  0.0  1.4  chr22              7132925  7133068 (32000012) + ERV1-8_DR-LTR     LTR/ERV1                  1    142   (983) 2026287  
  2736   10.2  8.3  1.2  chr22              7133070  7133526 (31999554) + CR1-44_DR         LINE/L2                1279   1767    (77) 2026288  
   935    3.5  0.0  0.9  chr22              7133527  7133642 (31999438) + DNA-2-25_DR       DNA/CMC-EnSpm             1    115   (481) 2026289 *
  1528    8.1  0.5  0.0  chr22              7133624  7133833 (31999247) + DNA-2-25_DR       DNA/CMC-EnSpm           380    590     (6) 2026290  
   530    6.4  0.0  2.6  chr22              7133846  7133925 (31999155) + CR1-44_DR         LINE/L2                1767   1844     (0) 2026288 *
  3361   13.5  6.1 19.5  chr22              7133925  7135034 (31998046) + ERV1-8_DR-LTR     LTR/ERV1                140   1125     (0) 2026287  
   318   15.6  6.4  1.2  chr22              7135035  7135111 (31997969) + EnSpm-N4B_DR      DNA/CMC-EnSpm?          124    204    (16) 2026291  
   249    9.5 34.9  0.0  chr22              7135875  7135937 (31997143) + TDR8B             DNA/hAT-Ac              127    211   (752) 2026292 *
   714   16.1 14.4  0.0  chr22              7135887  7136066 (31997014) C ERV1-N1-I_DR      LTR/ERV1             (3656)   1861    1656 2026293 *
  2344    7.5  9.8  0.0  chr22              7135935  7136269 (31996811) C SINE2-3_DR        SINE/tRNA-V-RTE         (0)    368       1 2026294  
   589   19.0  2.9  5.2  chr22              7136151  7136289 (31996791) C DNA2-16_DR        DNA                  (9891)   8160    8025 2026295 *
  2109    9.6  2.9  0.3  chr22              7136260  7136574 (31996506) + TDR8B             DNA/hAT-Ac              188    510   (453) 2026296  
   215   21.7  3.8  7.9  chr22              7136520  7136624 (31996456) + TE-X-6_DR         DNA/Crypton-A          1099   1199   (355) 2026297 *
   811   20.1  0.0  1.1  chr22              7136576  7136751 (31996329) + TDR23             DNA                     969   1142     (5) 2026298  
   381   16.7  0.0  2.6  chr22              7136688  7136767 (31996313) + MuDR-2_DR         DNA/MULE-MuDR         14175  14252  (9681) 2026299 *
  1173   10.7 11.9  0.4  chr22              7137550  7137784 (31995296) C Copia-13D_DR-LTR  LTR/Gypsy?             (33)    876     615 2026300  
  1840    7.4  0.0  0.0  chr22              7137817  7138058 (31995022) + Merlin-1_DR       DNA/Merlin             1322   1563  (8964) 2026301  
  2527   12.2  6.7 18.4  chr22              7138152  7138795 (31994285) + Mariner-N14_DR    DNA/TcMar-Tigger          1    580     (0) 2026302  
  1350   21.7  5.1  7.2  chr22              7139548  7139959 (31993121) C hAT-N117_DR       DNA/hAT-Tip100       (1302)   1355     952 2026303  
  3360   20.6  5.0  7.1  chr22              7139964  7140996 (31992084) C IS3EU-4_DR        DNA/IS3EU            (2817)  12212   11200 2026304  
   920    7.8 28.3  2.9  chr22              7140992  7141242 (31991838) + hAT-N44B_DR       DNA/hAT-Tip100          847   1159   (442) 2026305 *
  1040   13.5  4.6  3.8  chr22              7141300  7141537 (31991543) + TE-X-11_DR        Unknown                1967   2206     (0) 2026306  
   242   11.4  4.5  0.0  chr22              7141577  7141620 (31991460) + DNA8-4A_DR        DNA/hAT-Charlie         255    300   (619) 2026307  
   225   12.5  0.0  0.0  chr22              7141595  7141626 (31991454) + hAT-N44B_DR       DNA/hAT-Tip100         1231   1262   (339) 2026308 *
   221   24.0  1.9 11.1  chr22              7141671  7141778 (31991302) C Harbinger-N19_DR  DNA/PIF-Harbinger     (466)    157      59 2026309  
   208    5.7 11.4  0.0  chr22              7142499  7142533 (31990547) + Kolobok-N1_DR     DNA/Kolobok-T2?           1     39   (760) 2026310  
   466    7.7  3.8  1.2  chr22              7142540  7142618 (31990462) C EnSpm-N4B_DR      DNA/CMC-EnSpm?          (4)    216     136 2026311  
   241   17.7 20.7  5.8  chr22              7142568  7142717 (31990363) + CryptonV-N5_DR    DNA/Crypton-V          7472   7642 (16895) 2026312 *
   328   23.6 13.0  2.1  chr22              7142596  7142764 (31990316) C EnSpm-N3B_DR      DNA/CMC-EnSpm         (764)   2970    2784 2026313 *
   791    9.2 26.1  0.0  chr22              7142621  7142773 (31990307) C L2-5_DRe          LINE/L2                (10)   2217    2025 2026314  
  3142   11.8  5.4  1.9  chr22              7142788  7143305 (31989775) + DNA21TA1_DR       DNA/TcMar-Tc1             1    536     (3) 2026315  
   219    5.7  2.9  0.0  chr22              7143310  7143344 (31989736) + DNA-X-2_DR        DNA                     409    444   (372) 2026316  
   322   20.8  0.0  0.0  chr22              7143354  7143406 (31989674) + DNA-X-2_DR        DNA                     639    691   (125) 2026317  
  2479    8.1  0.3  0.0  chr22              7143408  7143729 (31989351) C Harbinger-N13_DR  DNA/PIF-Harbinger       (1)    323       1 2026318  
   259    8.8  0.0  0.0  chr22              7143702  7143735 (31989345) C hAT-5_DR          DNA/hAT-Charlie      (2364)    132      99 2026319 *
   961   10.0  0.0  0.0  chr22              7143728  7143857 (31989223) + DNA-X-2_DR        DNA                     687    816     (0) 2026320  
   960   14.0  7.8  5.3  chr22              7143873  7144076 (31989004) C DNA-X-2_DR        DNA                   (605)    211       3 2026321  
   689   16.2  0.0  0.0  chr22              7144081  7144191 (31988889) + Kolobok-N1_DR     DNA/Kolobok-T2?         665    775    (24) 2026322  
  1390   12.5  3.7  5.6  chr22              7145025  7145296 (31987784) + SINE2-5_DR        SINE/tRNA-V-RTE          15    281     (1) 2026323  
   469   19.0  2.5  1.7  chr22              7145192  7145219 (31987861) + hAT-N29_DR        DNA/hAT-Tip100         1241   1358   (221) 2026324 *
   511   10.1  5.6  0.0  chr22              7145220  7145308 (31987772) + DNA2-16_DR        DNA                    8163   8256  (9795) 2026325  
   919   19.1 11.1  3.2  chr22              7145342  7145692 (31987388) C hAT-N21B_DR       DNA/hAT-Ac            (127)   1174     797 2026326  
   734   16.6  3.1  6.4  chr22              7145710  7145870 (31987210) + HATN17_DR         DNA/hAT-Tip100          317    472  (1075) 2026327 *
   848   11.7  2.3  0.8  chr22              7145743  7145871 (31987209) C Merlin-1_DR       DNA/Merlin           (6052)   4475    4345 2026328  
   692   19.3  5.6  3.7  chr22              7145872  7145902 (31987178) + DNA2-16_DR        DNA                    5979   6141 (11910) 2026329  
   596   21.3 19.2  2.6  chr22              7146106  7146495 (31986585) C Merlin-1_DR       DNA/Merlin           (7796)   2731    2279 2026330 *
   859   17.9 12.8  2.6  chr22              7146130  7146198 (31986882) C hAT-N21B_DR       DNA/hAT-Ac            (120)   1181     950 2026331  
   860   17.0 15.7  0.4  chr22              7146199  7146440 (31986640) C DNAX-25B_DR       DNA/Zisupton         (1285)   2253    1975 2026332  
   859   17.9 12.8  2.6  chr22              7146441  7146516 (31986564) C hAT-N21B_DR       DNA/hAT-Ac            (120)    949     686 2026331  
   230   25.2 10.8  0.0  chr22              7146738  7146848 (31986232) + hAT-N91_DR        DNA/hAT-Ac                4    126   (229) 2026333 *
   250   17.4 13.7  1.5  chr22              7146754  7146870 (31986210) C hAT-N91_DR        DNA/hAT-Ac             (19)    336     206 2026334  
   527   13.2  9.6  0.8  chr22              7146878  7146992 (31986088) + Tc1-1_DR          DNA/TcMar-Tc1             7    131  (1494) 2026335  
   210   25.5  0.0  8.4  chr22              7147003  7147092 (31985988) C Dada-U1A_DR       DNA/Dada             (7095)   3884    3802 2026336 *
  1466    7.5  2.4  5.3  chr22              7147015  7147267 (31985813) C Mariner-N38_DR    DNA/TcMar-Tc1           (6)    541     296 2026337  
   669   13.5  3.1  1.5  chr22              7147261  7147388 (31985692) C Helitron-N3_DR    RC/Helitron          (1376)   1640    1511 2026338 *
   211   17.4  2.0 17.6  chr22              7147305  7147402 (31985678) + hAT-N202_DR       DNA/hAT-Tip100          464    548  (1337) 2026339 *
   221   23.4 11.0  1.8  chr22              7147475  7147574 (31985506) + EnSpm-N47_DR      DNA/CMC-EnSpm?         2384   2492   (525) 2026340  
   243   14.6  0.0  0.0  chr22              7148166  7148206 (31984874) C ANGEL             DNA/hAT                 (0)    309     269 2026341  
  1520    8.9  0.5  0.0  chr22              7148207  7148408 (31984672) + TC1DR3            DNA/TcMar-Tc1           939   1141    (84) 2026342  
   428   21.4  0.0  9.4  chr22              7150655  7150793 (31982287) C ANGEL             DNA/hAT               (164)    145      19 2026341  
   344   16.4  1.4  0.0  chr22              7150819  7150891 (31982189) C hAT-N164_DR       DNA/hAT-Tip100       (1137)    903     830 2026343  
   233   25.6  0.0  1.3  chr22              7150824  7150857 (31982223) + hAT-N202_DR       DNA/hAT-Tip100          450    511  (1374) 2026344 *
   281    7.9  0.0  0.0  chr22              7150858  7150895 (31982185) C hAT-N21B_DR       DNA/hAT-Ac            (557)    744     707 2026331  
  4484    3.3  5.2  1.0  chr22              7151861  7152438 (31980642) + L1-17_DR          LINE/L1                4992   5593     (0) 2026345  
   725    6.7  2.9  0.9  chr22              7152479  7152583 (31980497) C ERV1-N2-LTR_DR    LTR                     (0)    794     688 2026346  
  2477   12.7  2.7  2.3  chr22              7152584  7153058 (31980022) + Copia-8-LTR_DR    LTR/Gypsy?                1    477     (7) 2026347  
  4317    6.1  6.2  1.0  chr22              7153107  7153748 (31979332) C ERV1-N2-LTR_DR    LTR                   (108)    686      12 2026346  
   543   23.2 11.4  5.7  chr22              7153760  7153869 (31979211) + IS3EU-1_DR        DNA/IS3EU              3828   4178  (4525) 2026348  
   637   19.0  4.2  2.9  chr22              7153873  7154040 (31979040) + EnSpm-17_DR       DNA/CMC-EnSpm          3271   3440  (5836) 2026349 *
   976   13.8  9.2  0.0  chr22              7153896  7154090 (31978990) + ANGEL             DNA/Kolobok              97    309     (0) 2026350  
   569   23.2  9.9  1.2  chr22              7154041  7154092 (31978988) C DNA2-8_DR         DNA/CMC-EnSpm        (2670)   1734    1496 2026351 *
   860   15.2  1.3  2.7  chr22              7154457  7154605 (31978475) C IS3EU-4_DR        DNA/IS3EU            (5760)   9269    9123 2026352 *
  2422   12.1  0.3  0.6  chr22              7154478  7154835 (31978245) C SINE2-4_DR        SINE/tRNA-V-RTE         (9)    362       6 2026353  
   504   19.7  1.3  9.0  chr22              7154701  7154856 (31978224) C DNA-2-32_DR       DNA/CMC-EnSpm?       (6178)   2604    2460 2026354 *
   434   32.5  8.1  3.9  chr22              7154902  7155369 (31977711) + Helitron-N5_DR    RC/Helitron            8103   8589   (920) 2026355  
   612    8.4  1.8  2.8  chr22              7155425  7155534 (31977546) C L2-3_DRe          LINE/L2                 (6)   5062    4954 2026356  
  2712   11.3  4.6  0.4  chr22              7155555  7155990 (31977090) C L2-3_DRe          LINE/L2               (486)   4582    4129 2026356  
   202   20.9  0.0  0.0  chr22              7156035  7156077 (31977003) + Helitron-2_DR     RC/Helitron           27244  27286   (126) 2026357  
   548   13.7 26.7  0.0  chr22              7156095  7156240 (31976840) C DNA8-12_DR        DNA                   (141)    185       1 2026358  
  1231    9.9  0.0  0.0  chr22              7156959  7157129 (31975951) C hAT-N66_DR        DNA/hAT-Charlie         (0)    195      25 2026359  
  1535   22.1  3.0  3.0  chr22              7157130  7157600 (31975480) + Copia-11_DR-LTR   LTR/Gypsy?                1    471     (0) 2026360  
   244    3.5  0.0  0.0  chr22              7157601  7157629 (31975451) C hAT-N66_DR        DNA/hAT-Charlie       (166)     29       1 2026359  
  1167   11.2  1.9  2.4  chr22              7157731  7157940 (31975140) + hAT-N187_DR       DNA/hAT-Charlie           1    209   (968) 2026361 *
  3479    6.5  0.8  1.7  chr22              7157920  7158400 (31974680) C Merlin-1_DR       DNA/Merlin           (8949)   1578    1102 2026362  
  2656   13.3 11.3  2.6  chr22              7158438  7158969 (31974111) + hAT-N187_DR       DNA/hAT-Charlie         339    915   (262) 2026363  
   773   14.6 28.5  1.3  chr22              7159186  7159343 (31973737) C DNA-N21_DR        DNA/hAT-Charlie?       (60)    274      74 2026364  
   212   17.1  0.0  0.0  chr22              7159314  7159348 (31973732) + DNA-N21_DR        DNA/hAT-Charlie?         22     56   (278) 2026365 *
   779   14.2 10.2  0.5  chr22              7159463  7159483 (31973597) C Kolobok-4_DR      DNA/Kolobok-T2       (3115)   3516    3479 2026366  
  3301    5.0  6.0  0.6  chr22              7159484  7159963 (31973117) + Mariner-N38_DR    DNA/TcMar-Tc1             1    506    (41) 2026367  
   930   19.1  2.4  6.6  chr22              7159970  7160221 (31972859) C TDR12             DNA                     (0)    242       1 2026368  
   464    6.8  0.0  0.0  chr22              7160394  7160452 (31972628) C Harbinger-N28_DR  DNA/PIF-Harbinger     (237)    425     367 2026369  
  2865    7.3 11.3  0.9  chr22              7160467  7160962 (31972118) C Mariner-N38_DR    DNA/TcMar-Tc1           (0)    547       1 2026370  
   407   17.4 17.1  2.1  chr22              7160818  7160981 (31972099) + Dada-U1A_DR       DNA/Dada               3715   3902  (7077) 2026371 *
  1845   10.7  3.5  1.9  chr22              7160961  7161275 (31971805) C Harbinger-N28_DR  DNA/PIF-Harbinger     (342)    320       1 2026369  
  2261   14.8 29.7  2.7  chr22              7162327  7162710 (31970370) C Merlin-2_DR       DNA/Merlin           (2751)  11170   10143 2026372  
  2714    9.9  5.1  1.1  chr22              7162711  7163138 (31969942) + DNA-X-4_DR        DNA                     725   1169    (76) 2026373  
  4210   11.5  2.5  0.8  chr22              7163139  7163770 (31969310) + Harbinger-N9_DR   DNA/PIF-Harbinger         1    643     (0) 2026374  
   522   11.2  0.0  0.5  chr22              7163774  7163863 (31969217) + DNA-X-4B_DR       DNA                     346    421     (0) 2026375 *
   549    6.9  0.0  0.0  chr22              7163799  7163870 (31969210) + Merlin-1_DR       DNA/Merlin             1484   1555  (8972) 2026376  
   945   10.5  4.7  3.3  chr22              7164867  7165014 (31968066) + Harbinger-N30_DR  DNA/PIF-Harbinger?        1    150   (449) 2026377  
   232   19.1  0.0  3.2  chr22              7165008  7165072 (31968008) C Dada-U6_DR        DNA/Dada             (5524)   3439    3377 2026378 *
   319   17.1  2.5  5.1  chr22              7165065  7165160 (31967920) + SAT-27_DR         Satellite                 1     93  (1192) 2026379  
   216   18.6  0.0  2.3  chr22              7165128  7165171 (31967909) + DNA9-3_DR         DNA/MULE-MuDR?         9594   9636  (1743) 2026380 *
   830   23.9  1.3  3.9  chr22              7165146  7165171 (31967909) C hAT-N22B_DR       DNA/hAT-Ac            (354)   1025     797 2026381  
  1534    6.9  0.0  3.0  chr22              7165172  7165380 (31967700) C hATN-28_DRe       DNA/hAT-Charlie         (0)    203       1 2026382  
   228   25.0  1.4  0.0  chr22              7165321  7165392 (31967688) C CryptonV-N5_DR    DNA/Crypton-V       (21470)   3067    2995 2026383 *
  1540    7.3 13.7  0.0  chr22              7165374  7165607 (31967473) + TC1DR3            DNA/TcMar-Tc1           108    373   (852) 2026384  
  3002   17.4  6.5  9.0  chr22              7165713  7166545 (31966535) + Harbinger-5N1B_DR DNA/PIF-Harbinger      1133   1946     (0) 2026385  
  1481    9.2  0.5  0.5  chr22              7166546  7166743 (31966337) + TC1DR3            DNA/TcMar-Tc1           945   1142    (83) 2026386  
   660   17.3 25.6  7.8  chr22              7166583  7166736 (31966344) C DNA8-26_DR        DNA                  (2598)   1932    1726 2026387 *
  1343    7.4  7.4  0.5  chr22              7166737  7166926 (31966154) C hATN-28_DRe       DNA/hAT-Charlie         (0)    203       1 2026388  
   702    6.5  1.1  0.0  chr22              7166927  7167013 (31966067) + TC1DR3B           DNA/TcMar-Tc1           802    889     (0) 2026389  
  1979   11.8  8.9  1.4  chr22              7167310  7167635 (31965445) C SINE2-3B_DR       SINE/tRNA-V             (1)    350       1 2026390  
   453   16.9  0.0  1.2  chr22              7167561  7167644 (31965436) + EnSpm-N11_DR      DNA/CMC-EnSpm          2899   2981  (2372) 2026391 *
   261   18.9  2.8  4.2  chr22              7168812  7168883 (31964197) C IS3EU-4_DR        DNA/IS3EU            (4512)  10517   10447 2026392  
   230   19.6 17.1  4.3  chr22              7168841  7168963 (31964117) + CryptonV-N5_DR    DNA/Crypton-V          9798   9935 (14602) 2026393 *
  2023    6.2  0.0  0.8  chr22              7168988  7169247 (31963833) + L2-1_DR           LINE/L2                4725   4982     (3) 2026394  
   231   24.4 16.4  1.0  chr22              7169249  7169517 (31963563) + hAT-27N1_DR       DNA/hAT-Ac              165    474   (257) 2026395  
  1118   13.0 10.6  6.9  chr22              7169518  7169782 (31963298) + EnSpm-N5_DR       DNA/CMC-EnSpm             1    274    (16) 2026396  
   389   15.1  1.3  5.4  chr22              7169720  7169796 (31963284) C EnSpm-N5_DR       DNA/CMC-EnSpm          (15)    275     202 2026397 *
  2842    4.1  1.1  0.0  chr22              7169809  7170173 (31962907) C Merlin-N1_DR      DNA/Merlin              (0)    369       1 2026398  
   220   24.8  0.0  4.7  chr22              7170178  7170266 (31962814) + CryptonV-N5_DR    DNA/Crypton-V         10302  10386 (14151) 2026399 *
   392   13.5  0.0  2.7  chr22              7170193  7170268 (31962812) + hAT-27N1_DR       DNA/hAT-Ac              472    545   (186) 2026400  
   234   26.3  1.1  7.1  chr22              7170259  7170274 (31962806) C CryptonV-N5_DR    DNA/Crypton-V       (21146)   3391    3381 2026401 *
   756    4.4  0.0  0.0  chr22              7170275  7170365 (31962715) + hAT-N4C_DR        DNA/hAT-Charlie           1     91   (104) 2026402  
   397    2.4  0.0  0.0  chr22              7170365  7170406 (31962674) + hAT-N4C_DR        DNA/hAT-Charlie         154    195     (0) 2026403 *
   236   27.3  0.0 17.1  chr22              7170366  7170406 (31962674) C DNA6-10_DR        DNA                  (3889)   2812    2701 2026404 *
   269   18.4  0.0  0.0  chr22              7170369  7170417 (31962663) + Helitron-2_DR     RC/Helitron            9535   9583 (17829) 2026405  
   667   12.0  2.0  0.0  chr22              7170435  7170534 (31962546) + LOOPERN4B_DR      DNA/Kolobok-T2          196    297   (206) 2026406  
  1649    9.5  0.9  0.0  chr22              7170661  7170891 (31962189) + LOOPERN4B_DR      DNA/Kolobok-T2          271    503     (0) 2026407  
   745   12.8  7.3  3.2  chr22              7170892  7171069 (31962011) + hAT-27N1_DR       DNA/hAT-Ac              547    731     (0) 2026408  
  1067   13.1 20.4  0.0  chr22              7171812  7172032 (31961048) C Kolobok-N3_DR     DNA/Kolobok-T2?         (0)    370     105 2026409  
  3424    8.1  0.0  1.5  chr22              7172037  7172524 (31960556) + CR1-18_DR         LINE/L2                2948   3428     (0) 2026410  
   370   26.0  9.2  8.7  chr22              7172538  7172584 (31960496) + CryptonV-N5_DR    DNA/Crypton-V         12514  12561 (11976) 2026411  
  1477    9.3  0.5  0.0  chr22              7172585  7172789 (31960291) + TDR19C            DNA/hAT-Charlie           1    206   (190) 2026412  
   207   27.6  5.6  3.3  chr22              7172713  7172783 (31960297) C EnSpm-4N2_DR      DNA/CMC-EnSpm        (2089)   3310    3238 2026413 *
   955   13.6  0.0  7.9  chr22              7172784  7172975 (31960105) C DNA11TA1_DR       DNA/CMC-EnSpm           (1)    202      25 2026414  
   225    9.1  0.0  0.0  chr22              7173114  7173146 (31959934) C Kolobok-N3_DR     DNA/Kolobok-T2?       (321)     49      17 2026409  
  2369    5.4  0.0  0.0  chr22              7173156  7173468 (31959612) + TDR16             DNA/Merlin                1    313     (0) 2026415  
   317   15.4 16.7  3.1  chr22              7173730  7173858 (31959222) C EnSpm-7_DR        DNA/CMC-EnSpm        (1600)   9434    9287 2026416  
   245   20.6  8.2  0.0  chr22              7173811  7173883 (31959197) + hAT-N137_DR       DNA/hAT-Ac              676    754  (2817) 2026417 *
  1067   11.3  2.5  8.8  chr22              7173995  7174236 (31958844) + Mariner-N38_DR    DNA/TcMar-Tc1           307    534    (13) 2026418  
   251   23.8  3.5  1.1  chr22              7174318  7174402 (31958678) + hAT-N122_DR       DNA/hAT-Ac              203    289   (288) 2026419  
   210   15.7 11.3  5.8  chr22              7174377  7174491 (31958589) + DNA9-5_DR         DNA                     612    732  (4195) 2026420 *
   567   16.2  8.9 10.2  chr22              7174402  7174649 (31958431) + hAT-N122_DR       DNA/hAT-Ac              333    577     (0) 2026421  
   253   23.6  3.3  2.2  chr22              7174783  7174873 (31958207) + EnSpm-N4_DR       DNA/CMC-EnSpm             1     92   (120) 2026422 *
   426   19.1  6.7  0.0  chr22              7174799  7174903 (31958177) + EnSpm-N4B_DR      DNA/CMC-EnSpm?           19    130    (90) 2026423  
   228   25.5  3.0  1.0  chr22              7174983  7175003 (31958077) C Dada-tL_DR        DNA/Dada             (8025)   2382    2340 2026424  
  2997    8.5 10.5  0.2  chr22              7175010  7175505 (31957575) C Mariner-N38_DR    DNA/TcMar-Tc1           (0)    547       1 2026425  
   236   11.6  4.7  0.0  chr22              7175036  7175046 (31958034) + Helitron-N3B_DR   RC/Helitron            5137   5179  (1425) 2026426 *
   228   25.5  3.0  1.0  chr22              7175057  7175081 (31957999) C Dada-tL_DR        DNA/Dada             (8025)   2339    2282 2026424  
   233   16.5  0.0 28.8  chr22              7175433  7175476 (31957604) + EnSpm-N2_DR       DNA/CMC-EnSpm          3080   3145   (870) 2026427 *
   252   10.0  5.0  0.0  chr22              7175471  7175510 (31957570) C EnSpm-N13_DR      DNA/CMC-EnSpm       (14481)   7668    7627 2026428 *
   260   11.5  0.0  0.0  chr22              7175477  7175517 (31957563) + Helitron-N3_DR    RC/Helitron            2041   2076   (940) 2026426  
   680    7.8  0.0 11.5  chr22              7176081  7176196 (31956884) + Zisupton-6_DR     DNA/Zisupton           9382   9485 (12631) 2026429  
   262   22.6  6.6 10.1  chr22              7176083  7176112 (31956968) + EnSpm-21_DR       DNA/CMC-EnSpm          6122   6162  (2988) 2026430 *
   581   15.0  2.2  0.0  chr22              7176113  7176292 (31956788) + ERV1-N3-I_DR      LTR/ERV1               3583   3766   (825) 2026431 *
   944   18.7  0.4  7.4  chr22              7176197  7176207 (31956873) + (CA)n             Simple_repeat             1     71  (1407) 2026432  
   386   21.0  0.7  7.5  chr22              7176208  7176320 (31956760) C Zisupton-7_DR     DNA/Zisupton         (5541)  11541   11459 2026433  
   293   22.9  1.1  9.8  chr22              7176321  7176335 (31956745) + ERV1-N3-I_DR      LTR/ERV1               3591   3627   (964) 2026434  
   305   21.6  1.6  6.8  chr22              7176336  7176459 (31956621) + Gypsy-31-LTR_DR   LTR/Gypsy                41    158   (796) 2026435  
   293   22.9  1.1  9.8  chr22              7176460  7176509 (31956571) + ERV1-N3-I_DR      LTR/ERV1               3628   3764   (827) 2026434  
   386   21.0  0.7  7.5  chr22              7176510  7176621 (31956459) C Zisupton-7_DR     DNA/Zisupton         (5541)  11458   11375 2026433 *
   591   16.9  0.5  6.2  chr22              7176529  7176575 (31956505) + ERV1-N3-I_DR      LTR/ERV1               3591   3692   (899) 2026436  
   689   15.3  0.0 14.9  chr22              7176576  7176729 (31956351) + Zisupton-6_DR     DNA/Zisupton           9352   9485 (12631) 2026437  
   591   16.9  0.5  6.2  chr22              7176730  7176761 (31956319) + ERV1-N3-I_DR      LTR/ERV1               3693   3767   (824) 2026436  
   262   22.6  6.6 10.1  chr22              7176762  7177346 (31955734) + EnSpm-21_DR       DNA/CMC-EnSpm          6163   6978  (2172) 2026430 *
   944   18.7  0.4  7.4  chr22              7176762  7176808 (31956272) + (CA)n             Simple_repeat            72    395  (1083) 2026432  
   383   21.0  0.6  7.4  chr22              7176809  7176949 (31956131) + ERV1-N3-I_DR      LTR/ERV1               3582   3713   (878) 2026438  
   297   15.4  7.9  7.1  chr22              7176954  7177093 (31955987) C Polinton-4N1_DR   DNA/Maverick         (5608)   4828    4688 2026439  
   271   23.5  2.5  6.7  chr22              7177094  7177150 (31955930) + DNA-N43_DR        DNA/TcMar-Fot1          534    722   (332) 2026440 *
   287   21.0  1.0  9.5  chr22              7177119  7177323 (31955757) + DNA-N43_DR        DNA/TcMar-Fot1          533    721   (333) 2026440 *
   319   18.4  0.0 11.9  chr22              7177285  7177463 (31955617) C Zisupton-7_DR     DNA/Zisupton         (5548)  11534   11375 2026441  
   383   21.0  0.6  7.4  chr22              7177464  7177519 (31955561) + ERV1-N3-I_DR      LTR/ERV1               3714   3767   (824) 2026438 *
   790   15.8  0.5 10.2  chr22              7177481  7177721 (31955359) C Zisupton-7_DR     DNA/Zisupton         (5548)  11534   11376 2026442  
   379   20.0  1.4 14.1  chr22              7177506  7177581 (31955499) + DNA-N43_DR        DNA/TcMar-Fot1          530    628   (426) 2026443 *
   944   18.7  0.4  7.4  chr22              7177520  7177669 (31955411) + (CA)n             Simple_repeat           396   1478     (0) 2026432  
   424   23.0  1.5  4.5  chr22              7177582  7177672 (31955408) + ERV1-N3-I_DR      LTR/ERV1               3583   3729   (862) 2026444 *
   446   18.6  0.0  3.7  chr22              7177673  7177756 (31955324) C hAT-2n1_DR        DNA/hAT-Charlie        (79)   1131    1051 2026445  
   424   23.0  1.5  4.5  chr22              7177757  7177786 (31955294) + ERV1-N3-I_DR      LTR/ERV1               3730   3781   (810) 2026444  
   379   20.0  1.4 14.1  chr22              7177787  7177855 (31955225) + DNA-N43_DR        DNA/TcMar-Fot1          629    721   (333) 2026443  
   224   17.5  0.0  0.0  chr22              7177819  7177875 (31955205) C EnSpm-N13_DR      DNA/CMC-EnSpm       (16134)   6015    5959 2026446 *
  1304    7.0  1.2  0.0  chr22              7178430  7178601 (31954479) + TC1DR3            DNA/TcMar-Tc1          1051   1224     (1) 2026447  
   568   12.2  0.7 10.8  chr22              7178530  7178684 (31954396) + Merlin-1_DR       DNA/Merlin             8074   8144  (2383) 2026448 *
   493    8.1  1.2  0.0  chr22              7178604  7178689 (31954391) + Harbinger-N17_DR  DNA/PIF-Harbinger       292    378  (1267) 2026449 *
   205    8.8  1.0  0.0  chr22              7178606  7178707 (31954373) C EnSpm-N11_DR      DNA/CMC-EnSpm        (4784)    569     467 2026450 *
  1070   17.8  0.8 25.3  chr22              7178630  7179111 (31953969) C DNA8-25_DR        DNA                  (1612)   2355    1968 2026451 *
  1795    2.8 18.9  0.0  chr22              7178865  7179112 (31953968) C SINE2-3_DR        SINE/tRNA-V-RTE         (0)    368      74 2026452  
   785    5.8  2.5  0.0  chr22              7179113  7179233 (31953847) C TDR17             DNA/Sola-1            (124)    124       1 2026453  
   241   15.4  0.0  0.0  chr22              7179204  7179242 (31953838) C Nimb-4_DR         LINE/I               (8991)    670     632 2026454 *
  2098    8.2  7.5  8.4  chr22              7180152  7180536 (31952544) C TDR22             DNA                     (0)   1255     874 2026455  
  3606    7.2 11.9  0.1  chr22              7180537  7181365 (31951715) C hAT-N64_DR        DNA/hAT-Ac            (395)   1194     368 2026456  
  1233    9.6  2.1  0.5  chr22              7181360  7181547 (31951533) C TDR22             DNA                   (376)    879     689 2026455 *
  4640    8.0  2.9  1.7  chr22              7181548  7182235 (31950845) C Gypsy-228_DR-LTR  LTR/Gypsy               (0)    696       1 2026457  
  3350   13.1  8.6  1.2  chr22              7182236  7182860 (31950220) C TDR22             DNA                   (563)    692      22 2026455  
  1031   26.1  5.4 16.9  chr22              7182875  7183666 (31949414) C Helitron-N5_DR    RC/Helitron           (894)   8615    7902 2026458  
   268   17.9  3.0  4.1  chr22              7183730  7183828 (31949252) C Helitron-1_DR     RC/Helitron         (15092)  11208   11111 2026459  
   540    6.2  2.5  0.0  chr22              7184056  7184136 (31948944) C hAT-N142B_DR      DNA/hAT?             (1647)    353     271 2026460  
   205   19.2  0.0  6.4  chr22              7184193  7184228 (31948852) + hAT-N142B_DR      DNA/hAT?                417    449  (1551) 2026461  
  2010   10.4  0.3  1.7  chr22              7184229  7184510 (31948570) + hAT-N23_DR        DNA/hAT-Ac                1    278  (1460) 2026462  
 12378    4.1  8.7  0.5  chr22              7184511  7186217 (31946863) C hAT-N21_DR        DNA/hAT-Charlie         (0)   1846       1 2026463  
   253   18.2  0.0  5.5  chr22              7186280  7186337 (31946743) + DNAX-16_DR        DNA                     369    423     (0) 2026464 *
   262   14.3  0.0  4.1  chr22              7186290  7186340 (31946740) + CryptonV-3_DR     DNA/Crypton-V          7964   8012 (15441) 2026465  
   295   10.9  0.0  0.0  chr22              7186948  7186993 (31946087) C TE-X-16_DR        DNA/Crypton-A           (5)    348     303 2026466  
   322   17.0  0.0  4.6  chr22              7186999  7187066 (31946014) C CryptonV-N5_DR    DNA/Crypton-V       (21143)   3394    3330 2026467 *
  1469   14.4  1.2  9.5  chr22              7187066  7187116 (31945964) C DNA9-4_DR         DNA                    (60)    359     202 2026468  
   790   27.8  1.7 22.5  chr22              7187117  7187905 (31945175) + DNA9-2_DR         DNA                    2370   3763   (171) 2026469  
   390   27.6  1.1 23.8  chr22              7187453  7187905 (31945175) + DNA9-2_DR         DNA                     463   1536  (2398) 2026470 *
   418   27.4  1.6 24.0  chr22              7187681  7187905 (31945175) + DNA9-2_DR         DNA                     463   1352  (2582) 2026471  
   479   25.3  8.7 10.3  chr22              7187906  7188767 (31944313) + DNA8-22_DR        DNA                     100   1168  (2766) 2026472  
  1469   14.4  1.2  9.5  chr22              7188768  7188829 (31944251) C DNA9-4_DR         DNA                    (60)    201       2 2026468  
   335   10.0  9.7  3.0  chr22              7188863  7188924 (31944156) C SAT-10_DR         Satellite             (698)    900     835 2026473  
  1146    9.1 21.3  0.4  chr22              7190007  7190227 (31942853) + Mariner-N38_DR    DNA/TcMar-Tc1            19    285   (262) 2026474  
   221   21.1  0.0  0.0  chr22              7190221  7190258 (31942822) C Rex1-31_DRe       LINE/Rex-Babar          (2)   3531    3494 2026475 *
   699    7.6 16.7  0.7  chr22              7190234  7190364 (31942716) C REX1-2_DR         LINE/Rex-Babar          (0)   3362    3211 2026476  
   937   10.6  9.9  0.0  chr22              7190365  7190505 (31942575) C HARBINGERN2B_DR   DNA/PIF-Harbinger       (0)    799     645 2026477 *
  1708    8.2  6.8 22.8  chr22              7190505  7190933 (31942147) C HARBINGERN2B_DR   DNA/PIF-Harbinger     (312)    487     115 2026477  
   279   14.2  1.1  0.7  chr22              7190914  7191001 (31942079) + Gypsy98-LTR_Dr    LTR/Gypsy               147    228  (1556) 2026478 *
 13115    3.8  0.5  1.4  chr22              7190999  7192599 (31940481) + Helitron-4_DR     RC/Helitron            2938   4523 (27345) 2026479  
   956   14.6  0.0  0.0  chr22              7192605  7192755 (31940325) + DNA8-4A_DR        DNA/hAT-Charlie         757    907    (12) 2026480 *
  4670   10.7  7.8  2.4  chr22              7192754  7193614 (31939466) C DNA-X-4_DR        DNA                   (324)    921      16 2026481  
   203   11.5  3.9  6.0  chr22              7194321  7194422 (31938658) C DNA9-3_DR         DNA/MULE-MuDR?       (2010)   9369    9270 2026482 *
   216    9.2  0.0 10.4  chr22              7194345  7194429 (31938651) C CryptonV-N4_DR    DNA/Crypton-V        (9462)   4031    3955 2026483  
   411   14.8  8.0  3.4  chr22              7194646  7194757 (31938323) + EnSpm-N28_DR      DNA/CMC-EnSpm           216    332    (25) 2026484  
   292   11.7  2.3 11.2  chr22              7194710  7194796 (31938284) C EnSpm-N3C_DR      DNA/CMC-EnSpm          (23)    260     181 2026485 *
   297    6.6 26.2  0.0  chr22              7194985  7195045 (31938035) + ANGEL             DNA/Kolobok               1     77   (232) 2026486  
  1526    9.9  9.0  6.2  chr22              7195050  7195381 (31937699) C HATN10_DR         DNA/hAT-Ac              (0)    455     115 2026487  
  3117    1.9  0.0  0.0  chr22              7195394  7195762 (31937318) C Merlin-N1_DR      DNA/Merlin              (0)    369       1 2026488  
  1833    7.6  4.4  0.0  chr22              7195780  7196028 (31937052) C Kolobok-N2A_DR    DNA/Kolobok-T2       (1095)    260       1 2026489  
   230   21.1  0.0  0.0  chr22              7197072  7197121 (31935959) + hAT-N164B_DR      DNA/hAT-Tip100          849    898   (691) 2026490  
  1971    7.8  0.0  0.0  chr22              7197122  7197376 (31935704) C HATN8_DR          DNA/Zisupton            (0)    255       1 2026491  
  5517    7.1 10.8  0.2  chr22              7197510  7198368 (31934712) C hAT-N26_DR        DNA/hAT?                (0)   1459     510 2026492  
  2080    5.7  2.7  0.0  chr22              7198369  7198631 (31934449) + DNA-3-2B_DR       DNA/PIF-Harbinger         1    270   (562) 2026493  
   935    6.1  2.3  0.0  chr22              7198640  7198770 (31934310) + DNA-3-2B_DR       DNA/PIF-Harbinger       699    832     (0) 2026494  
   265   11.9  2.4  0.0  chr22              7198771  7198811 (31934269) C hAT-N26_DR        DNA/hAT?              (947)    512     471 2026492 *
   876   15.6  0.6  7.7  chr22              7198804  7198970 (31934110) C hAT-N190_DR       DNA/hAT               (169)    156       1 2026495  
  1972   10.1  5.4  0.3  chr22              7198971  7199287 (31933793) C hAT-N26_DR        DNA/hAT?             (1093)    366      34 2026492  
   342   15.0  1.7  0.0  chr22              7199968  7200027 (31933053) C Rex1-21_DRe       LINE/Rex-Babar          (4)   2765    2705 2026496 *
  1007    9.0  2.1  0.0  chr22              7200024  7200168 (31932912) C HE1_DR1           SINE/tRNA-V-RTE        (24)    378     231 2026497  
   481   22.3  0.6 12.8  chr22              7200025  7200199 (31932881) C Helitron-2_DR     RC/Helitron          (3596)  23816   23661 2026498 *
   433   17.3 12.6  9.9  chr22              7200273  7200439 (31932641) C Harbinger-2N2_DR  DNA/PIF-Harbinger       (0)    626     456 2026499  
   618    5.4  0.0  0.0  chr22              7200440  7200513 (31932567) + Harbinger3N_DR    DNA/PIF-Harbinger         1     74  (1070) 2026500  
   492   18.8  3.4  5.2  chr22              7200647  7200764 (31932316) C Rex1-21_DRe       LINE/Rex-Babar        (222)   2547    2432 2026496  
  1146   12.7 14.6  0.4  chr22              7201774  7201986 (31931094) C LOOPERN4B_DR      DNA/Kolobok-T2        (174)    329      87 2026501  
   252   25.8  5.4  4.3  chr22              7201970  7202062 (31931018) C DNA8-10_DR        DNA/hAT-Ac           (1187)   2831    2738 2026502 *
  2777    6.4  2.2  0.5  chr22              7201982  7202344 (31930736) + DNA6-6_DR         DNA                    4189   4557  (6724) 2026503  
   757   12.1  0.9  0.0  chr22              7202244  7202359 (31930721) + EnSpm-N11_DR      DNA/CMC-EnSpm          3699   3815  (1538) 2026504 *
   451   15.3 11.0  4.3  chr22              7202328  7202436 (31930644) C LOOPERN4B_DR      DNA/Kolobok-T2        (387)    116       1 2026505 *
   472   15.5 12.4  0.0  chr22              7202343  7202439 (31930641) + Kolobok-1N2_DR    DNA/Kolobok-T2          582    690     (0) 2026506  
   359   16.5  7.6  1.0  chr22              7203265  7203356 (31929724) + hAT-N122_DR       DNA/hAT-Ac                2     99   (478) 2026507 *
  4946    8.8  1.0  0.6  chr22              7203354  7204051 (31929029) C DIRS-N2_DR        LTR/Ngaro            (1543)   4486    3786 2026508  
   565   19.4 24.5  0.0  chr22              7204064  7204202 (31928878) C DNA-1-5_DR        DNA                     (0)    748     576 2026509  
  4978    4.3  0.2  1.0  chr22              7204208  7204833 (31928247) C EnSpm-N23_DR      DNA/CMC-EnSpm          (17)    621       1 2026510  
  2105   10.1  9.4  1.6  chr22              7204834  7205184 (31927896) C DNA-1-5_DR        DNA                   (173)    575     198 2026509  
   310   14.8  7.9  9.1  chr22              7205899  7205909 (31927171) C EnSpm-N13_DR      DNA/CMC-EnSpm        (2530)  19619   19610 2026511  
  3980    5.3  0.6  0.9  chr22              7205910  7206458 (31926622) + Mariner-N38_DR    DNA/TcMar-Tc1             1    547     (0) 2026512  
   260   22.6  8.2  7.4  chr22              7206343  7206476 (31926604) + Merlin-1_DR       DNA/Merlin             2057   2191  (8336) 2026513 *
   288   20.1  2.7  6.5  chr22              7206367  7206410 (31926670) + CryptonV-N4_DR    DNA/Crypton-V          5008   5090  (8403) 2026514  
   344    8.9  0.0  1.8  chr22              7206411  7206467 (31926613) C Zisupton-6_DR     DNA/Zisupton        (13126)   8990    8935 2026515  
   288   20.1  2.7  6.5  chr22              7206468  7206478 (31926602) + CryptonV-N4_DR    DNA/Crypton-V          5091   5115  (8378) 2026514  
   310   16.8 14.8  0.0  chr22              7206705  7206805 (31926275) + DNA-N15_DR        DNA                      16    131   (274) 2026516 *
   341   13.4  2.4  9.1  chr22              7206776  7206857 (31926223) C Gypsy-235_DR-LTR  LTR/Gypsy?            (802)     79       3 2026517  
   402   21.6  0.0  0.0  chr22              7207717  7207804 (31925276) + hAT-N50B_DR       DNA/hAT-Ac                1     88   (660) 2026518  
   496   17.0  0.0  1.1  chr22              7207844  7207932 (31925148) + hAT-N50B_DR       DNA/hAT-Ac                1     88   (660) 2026519  
  1812   11.7  2.4 15.0  chr22              7207947  7208358 (31924722) C HarbingerN3_DR    DNA/PIF-Harbinger       (0)   1064     698 2026520  
   379    9.3 21.6  1.9  chr22              7208351  7208438 (31924642) + Tc1-6_DR          DNA/TcMar-Tc1          1085   1189    (14) 2026521 *
   316   12.4  1.9  6.1  chr22              7208369  7208471 (31924609) + CryptonV-N5_DR    DNA/Crypton-V          9140   9238 (15299) 2026522 *
   276   11.6  3.5  0.0  chr22              7208399  7208484 (31924596) C CryptonV-2_DR     DNA/Crypton-V       (15840)   5971    5883 2026523 *
   294   10.2  0.0  3.8  chr22              7208413  7208494 (31924586) C EnSpm-N25_DR      DNA/CMC-EnSpm        (3855)    831     753 2026524  
   279   13.2  0.0  0.0  chr22              7208484  7208521 (31924559) C DNA-N35_DR        DNA                  (1146)     38       1 2026525 *
   369   11.5  3.9  0.0  chr22              7208522  7208573 (31924507) + Harbinger-N18_DR  DNA/PIF-Harbinger?      790    843     (0) 2026526  
  1067   10.9  1.9  1.1  chr22              7208719  7208904 (31924176) C TDR5              DNA/CMC-EnSpm         (348)    183       1 2026527  
   273   13.9  0.0  0.0  chr22              7208908  7208950 (31924130) C Harbinger-N25_DR  DNA/PIF-Harbinger     (399)    177     135 2026528  
   830   20.8  4.8  9.2  chr22              7210397  7211083 (31921997) C TDR13D            DNA                     (7)    755     329 2026529  
   389   22.9  1.3 10.4  chr22              7211109  7211268 (31921812) C TDR13             DNA                   (238)    534     419 2026530 *
  1760   18.3 14.1  2.0  chr22              7211235  7211680 (31921400) C TDR13D            DNA                   (259)    503       5 2026531  
   214   25.2  3.6 10.6  chr22              7212074  7212184 (31920896) + EnSpm-11_DR       DNA/CMC-EnSpm           802    905  (8098) 2026532  
  1668   17.0 13.5  0.2  chr22              7212285  7212691 (31920389) C Rex1-20_DRe       LINE/Rex-Babar         (13)   3274    2814 2026533  
   210   30.2  2.1  0.0  chr22              7213994  7214005 (31919075) + IS3EU-1_DR        DNA/IS3EU               105    202  (8502) 2026534  
   237   28.6  1.2  0.0  chr22              7214006  7214089 (31918991) + EnSpm-11_DR       DNA/CMC-EnSpm           817    901  (8102) 2026535  
   213    9.7  0.0  0.0  chr22              7214768  7214798 (31918282) + EnSpm-N26B_DR     DNA/CMC-EnSpm             5     35   (186) 2026536  
   365   20.9  5.8  7.4  chr22              7214821  7214980 (31918100) C EnSpm-N26B_DR     DNA/CMC-EnSpm           (7)    214      95 2026537  
   211   15.6  4.4  0.0  chr22              7215088  7215132 (31917948) + EnSpm-N26B_DR     DNA/CMC-EnSpm            14     60   (161) 2026538 *
   453   20.0  2.0  0.0  chr22              7215098  7215197 (31917883) C EnSpm-N26B_DR     DNA/CMC-EnSpm          (20)    201     100 2026539  
   305   14.7  7.7 10.1  chr22              7215199  7215289 (31917791) C EnSpm-N26B_DR     DNA/CMC-EnSpm           (7)    214     126 2026540 *
   401   15.4  2.7 22.2  chr22              7215261  7215547 (31917533) C EnSpm-N26B_DR     DNA/CMC-EnSpm           (7)    214      94 2026541  
   258   13.0  1.8  1.8  chr22              7215501  7215555 (31917525) + EnSpm-N26B_DR     DNA/CMC-EnSpm             6     60   (161) 2026542 *
   222   15.0 11.5  1.5  chr22              7215521  7215581 (31917499) C EnSpm-N26B_DR     DNA/CMC-EnSpm          (21)    200     134 2026543 *
   201   21.1  3.9  0.0  chr22              7215571  7215622 (31917458) + EnSpm-N26B_DR     DNA/CMC-EnSpm             7     60   (161) 2026544 *
   241   20.5  0.0 15.2  chr22              7215638  7215713 (31917367) + EnSpm-N26B_DR     DNA/CMC-EnSpm             6     72   (541) 2026544 *
   343   15.4  2.2 17.8  chr22              7215665  7215845 (31917235) C EnSpm-N26B_DR     DNA/CMC-EnSpm           (6)    215     124 2026543  
   294   18.5  2.8 10.9  chr22              7215884  7215991 (31917089) C EnSpm-N26B_DR     DNA/CMC-EnSpm          (21)    200     101 2026543  
  3823   12.9 15.3  0.6  chr22              7215992  7216710 (31916370) C DIRS-N4_DR        LTR/Ngaro               (0)   5796    4973 2026545  
   375   18.3  6.1  0.3  chr22              7216713  7216807 (31916273) C DIRS-N4_DR        LTR/Ngaro             (556)   5240    5156 2026546 *
   396   16.4  7.0  6.3  chr22              7216777  7216965 (31916115) C EnSpm-N26B_DR     DNA/CMC-EnSpm           (5)    216      93 2026547  
   279   13.5  0.0  3.9  chr22              7216920  7216973 (31916107) + EnSpm-N26B_DR     DNA/CMC-EnSpm             9     60   (161) 2026548 *
   291   21.6  2.1 23.3  chr22              7216990  7217105 (31915975) C EnSpm-N26B_DR     DNA/CMC-EnSpm           (7)    214     124 2026549  
   415   23.2  2.3  4.2  chr22              7217106  7217276 (31915804) + EnSpm-N26B_DR     DNA/CMC-EnSpm             3    170    (51) 2026550  
   206   13.0  5.6  0.0  chr22              7218356  7218409 (31914671) C hAT-N178_DR       DNA/hAT-Ac           (1529)    178     122 2026551 *
  1164    7.2  0.0  1.2  chr22              7218384  7218553 (31914527) + L1-112_DR         LINE/L1                5079   5246     (2) 2026552  
   228   10.6  0.0  0.0  chr22              7218565  7218611 (31914469) + Kolobok-3_DR      DNA/Kolobok-T2         2452   2498  (3468) 2026553  
   225    9.1  0.0  3.0  chr22              7218580  7218647 (31914433) C Zisupton-3_DR     DNA/Zisupton          (809)   7146    7081 2026554 *
   530   24.4  1.5  2.3  chr22              7218933  7219065 (31914015) + Gypsy40-LTR_DR    LTR/Gypsy                72    203   (733) 2026555  
  1049   13.9  6.1  0.0  chr22              7219066  7219230 (31913850) C DNA-1-7_DR        DNA/PIF-Harbinger       (0)   1438    1264 2026556 *
  1744   12.8  4.1  4.7  chr22              7219223  7219584 (31913496) C DNA-1-7_DR        DNA/PIF-Harbinger     (889)    549     190 2026557  
  1125   16.3 15.6  8.7  chr22              7219226  7219635 (31913445) C ENSPM-6_DR        DNA/CMC-EnSpm       (29375)   3241    2806 2026558 *
  5144    8.6 11.8  0.1  chr22              7219648  7220462 (31912618) C TDR2              DNA/TcMar-Tc1          (27)    910       1 2026559  
   857   21.2 11.2  1.0  chr22              7220702  7220968 (31912112) + piggyBac-N9_DR    DNA/PiggyBac            166    459   (732) 2026560  
   418   21.1 14.2  0.5  chr22              7220994  7221155 (31911925) + piggyBac-N9_DR    DNA/PiggyBac            870   1053   (138) 2026561  
   204   22.8 10.5  0.0  chr22              7222408  7222464 (31910616) + Polinton-1_DR     DNA/Maverick          17092  17154  (1331) 2026562 *
   229   28.6  0.0  0.0  chr22              7222421  7222462 (31910618) C MuDR-2_DR         DNA/MULE-MuDR        (7559)  16374   16333 2026563  
  8526    6.7  2.9  1.1  chr22              7222463  7223677 (31909403) C TDR1              DNA/TcMar-Tc1           (0)   1236       1 2026564  
   576   26.1  1.8  4.0  chr22              7223704  7223718 (31909362) C DNA-6-N5B_DR      DNA                  (1576)   1947    1856 2026565  
  1574    5.1  0.0  0.0  chr22              7223719  7223913 (31909167) C hAT-N4C_DR        DNA/hAT-Charlie         (0)    195       1 2026566  
   576   26.1  1.8  4.0  chr22              7223914  7223931 (31909149) C DNA-6-N5B_DR      DNA                  (1576)   1855    1725 2026565  
 11996    7.3  1.7  0.3  chr22              7225055  7226646 (31906434) + TZF28B            DNA/TcMar-Tc1             1   1614     (0) 2026567  
   844   19.6  4.3  0.5  chr22              7226899  7227083 (31905997) C SINE2-1_DR        SINE/tRNA               (6)    192       1 2026568  
  1056    9.5 34.0  0.3  chr22              7227115  7227326 (31905754) C SINE3-1a          SINE/5S-Deu-L2        (218)    352      70 2026569  
   204   17.6  3.9  1.9  chr22              7227285  7227336 (31905744) C CryptonV-2_DR     DNA/Crypton-V        (3625)  18186   18134 2026570 *
  3123   12.2  6.5  8.4  chr22              7229225  7229912 (31903168) C Harbinger-4N1B_DR DNA/PIF-Harbinger      (50)   1113     438 2026571  
  2122   12.6 11.1  2.4  chr22              7229913  7230343 (31902737) + Copia-11B_DR-LTR  LTR/Gypsy?                1    468     (0) 2026572  
  2690   13.1  3.8  1.1  chr22              7230344  7230768 (31902312) C Harbinger-4N1B_DR DNA/PIF-Harbinger     (721)    442       7 2026573  
   235   15.2  0.0  1.3  chr22              7233136  7233215 (31899865) C DNA-N4_DR         DNA                   (319)    723     645 2026574 *
   342   12.9  0.0  1.1  chr22              7233149  7233242 (31899838) C hAT-N159_DR       DNA/hAT-Ac            (180)   1642    1550 2026575  
   200   12.3  0.0  3.5  chr22              7233198  7233256 (31899824) C Tx1-34_DR         LINE/L1-Tx1             (0)   5452    5396 2026576 *
  1346    8.6 18.5  0.0  chr22              7233289  7233510 (31899570) C LOOPERN4B_DR      DNA/Kolobok-T2          (0)    503     241 2026577  
   256   23.0  5.4  0.0  chr22              7233545  7233555 (31899525) + EnSpm-N14_DR      DNA/CMC-EnSpm          3530   3607   (973) 2026578  
   306   15.9  0.0  0.0  chr22              7233556  7233618 (31899462) C Helitron-2_DR     RC/Helitron          (3724)  23688   23626 2026579  
   207   19.4  0.0  1.6  chr22              7233563  7233625 (31899455) C Ginger1-2_DR      DNA/Ginger-1         (1568)   5054    4993 2026580 *
   276   12.3  0.0  1.8  chr22              7233572  7233629 (31899451) C Polinton-4_DR     DNA/Maverick         (3136)  17151   17095 2026581 *
   485   16.6 13.6  7.0  chr22              7233625  7233786 (31899294) + DNA11TA1_DR       DNA/CMC-EnSpm            14    185    (18) 2026582  
   237   15.7  5.3  6.8  chr22              7233630  7233646 (31899434) C hAT-N48B_DR       DNA/hAT-Ac            (732)   1408    1335 2026583 *
   780    8.9  0.0  0.0  chr22              7233967  7234067 (31899013) C TDR19             DNA/hAT-Charlie       (304)    101       1 2026584  
   345   23.0  0.0 11.4  chr22              7233981  7233993 (31899087) C CryptonV-N5_DR    DNA/Crypton-V       (21448)   3089    3004 2026585 *
   361   21.9  1.2  1.2  chr22              7233994  7234076 (31899004) + hAT-N154_DR       DNA/hAT-Tip100          263    345  (1050) 2026586  
   312   12.2  1.7  0.3  chr22              7235443  7235556 (31897524) + ENSPM-6_DR        DNA/CMC-EnSpm         31656  31726   (890) 2026587 *
  1343   21.4  1.7 13.6  chr22              7235472  7235882 (31897198) + DNA9-3_DR         DNA/MULE-MuDR?         9578   9945  (1434) 2026588 *
  2287   10.7  0.3  0.9  chr22              7235555  7235884 (31897196) + SINE2-4_DR        SINE/tRNA-V-RTE          40    367     (4) 2026589  
   691    6.8  3.7  0.0  chr22              7236364  7236465 (31896615) + TZF28B            DNA/TcMar-Tc1           277    385  (1228) 2026590  
  1097   18.2  2.3  1.4  chr22              7236525  7236741 (31896339) + Kolobok-N11_DR    DNA/Kolobok-T2           59    277   (194) 2026591  
   200   13.5  7.7  0.0  chr22              7236979  7237030 (31896050) + DIRS-6_DR         LTR/Ngaro               348    403  (6123) 2026592  
 20433    1.7  1.9  0.1  chr22              7237095  7239497 (31893583) + Harbinger-N16B_DR DNA/PIF-Harbinger         1   2445     (0) 2026593  
   252   16.9  2.2  0.0  chr22              7239505  7239593 (31893487) C DNA-6-N2_DR       DNA                  (4180)    876     786 2026594 *
   498    9.3  0.0  8.5  chr22              7239519  7239727 (31893353) + (TAA)n            Simple_repeat             1    191     (0) 2026595  
   207   18.1  0.0 13.9  chr22              7239684  7239773 (31893307) C Helitron-N2_DR    RC/Helitron          (2374)     89      11 2026596 *
  2139   11.5  5.1  0.0  chr22              7239790  7240101 (31892979) + Harbinger-N10_DR  DNA/PIF-Harbinger         1    328     (0) 2026597  
   207   22.6 10.6  9.8  chr22              7240104  7240245 (31892835) + Kolobok-N11_DR    DNA/Kolobok-T2          301    443    (28) 2026598  
  2329   16.4  3.1  0.7  chr22              7240588  7241035 (31892045) + Kolobok-N13_DR    DNA                       1    459     (0) 2026599  
   421   18.6  0.0  0.0  chr22              7241681  7241804 (31891276) + (CAA)n            Simple_repeat             3    126     (0) 2026600  
   391    9.6  2.3  6.9  chr22              7241805  7241880 (31891200) + (TAA)n            Simple_repeat             5    194     (0) 2026601  
   217   21.9  0.9  0.0  chr22              7241855  7241959 (31891121) + Mariner-N5_DR     DNA/TcMar               300    405  (8564) 2026602 *
   301   19.8  1.3  3.2  chr22              7241909  7242065 (31891015) + (TGAA)n           Simple_repeat             3    156     (0) 2026603  
   419   28.4  0.0  0.0  chr22              7242154  7242329 (31890751) + (TGAA)n           Simple_repeat             2    177     (0) 2026604  
  4007   19.2  3.5  2.1  chr22              7242344  7243360 (31889720) + Kolobok-N14B_DR   DNA/Kolobok-T2?         239   2065    (46) 2026605  
   315   22.6  0.0  0.0  chr22              7243435  7243496 (31889584) C Harbinger-N32_DR  DNA/PIF-Harbinger     (338)     68       7 2026606  
   200   11.4  0.0  2.3  chr22              7243637  7243681 (31889399) + hAT-N180_DR       DNA/hAT?                837    880   (271) 2026607  
  2656    9.4  0.7  5.0  chr22              7244119  7244534 (31888546) + hAT-N137_DR       DNA/hAT-Ac             2316   2714   (857) 2026608  
   697   17.2  1.1  5.3  chr22              7244421  7244598 (31888482) + DNA-TA-4_DR       DNA/TcMar              4552   4722  (5073) 2026609 *
   606   15.2  0.0  1.0  chr22              7244524  7244813 (31888267) + (TAA)n            Simple_repeat             1    287     (0) 2026610 *
   583   14.1  5.3  5.8  chr22              7244539  7244550 (31888530) + DNA-1-7_DR        DNA/PIF-Harbinger       671    709   (729) 2026611 *
   257   18.6  5.7  6.1  chr22              7244551  7244813 (31888267) + MuDR-3_DR         DNA/MULE-MuDR           826   1087  (5885) 2026612 *
   273   18.1  6.6  5.7  chr22              7244573  7244694 (31888386) + MuDR-3_DR         DNA/MULE-MuDR           541    906  (6066) 2026613  
   513   20.9  0.0 16.4  chr22              7244695  7244900 (31888180) + (CAT)n            Simple_repeat             1    177     (0) 2026614 *
   583   14.1  5.3  5.8  chr22              7244814  7244861 (31888219) + DNA-1-7_DR        DNA/PIF-Harbinger       710    884   (554) 2026611  
   207   22.0 17.0  0.0  chr22              7244858  7244957 (31888123) + DNA9-3_DR         DNA/MULE-MuDR?        10181  10297  (1082) 2026615 *
   305   13.6  5.0  1.6  chr22              7244954  7245013 (31888067) C Copia-21_DR-LTR   LTR/Gypsy?              (0)    322     261 2026616  
  4075    7.6 10.6  0.0  chr22              7245058  7245651 (31887429) + TC1DR3            DNA/TcMar-Tc1             1    657   (568) 2026617  
   287    5.4  0.0  0.0  chr22              7245649  7245685 (31887395) + TC1DR3B           DNA/TcMar-Tc1           853    889     (0) 2026618 *
   389   19.8  2.4  0.8  chr22              7245961  7246087 (31886993) C hAT-2n1_DR        DNA/hAT-Charlie        (40)   1170    1042 2026619 *
   630    2.6  0.0  4.0  chr22              7246018  7246096 (31886984) C hAT-N48B_DR       DNA/hAT-Ac            (470)   1670    1595 2026620  
   402    9.0  0.3  0.1  chr22              7246097  7246108 (31886972) C Polinton-4N1_DR   DNA/Maverick         (5635)   4765    4712 2026621  
  6110    2.8  3.2  0.0  chr22              7246725  7247449 (31885631) + DNA-1-5_DR        DNA                       1    748     (0) 2026622  
  1212   13.7  0.0  0.0  chr22              7247467  7247648 (31885432) C Harbinger-N10_DR  DNA/PIF-Harbinger     (133)    195      14 2026623  
  1044   13.1  7.0  3.2  chr22              7247728  7247940 (31885140) C hAT-N152_DR       DNA/hAT-Blackjack       (0)    330     110 2026624  
  2574    5.1  2.7  5.2  chr22              7247941  7248315 (31884765) C SINE2-3_DR        SINE/tRNA-V-RTE         (2)    366       1 2026625  
   460   11.3 20.2  1.7  chr22              7248322  7248420 (31884660) C hAT-N152_DR       DNA/hAT-Blackjack     (213)    117       1 2026626  
   335   17.1 16.4  4.4  chr22              7248421  7248443 (31884637) C TE-X-1B_DR        DNA                   (842)    567     432 2026627  
   284   16.3  0.0  5.4  chr22              7248640  7248717 (31884363) C hAT-N168B_DR      DNA/hAT-Charlie       (177)    478     405 2026628  
   276   17.9 13.4  0.0  chr22              7248844  7248910 (31884170) + HATN8_DR          DNA/Zisupton              7     82   (173) 2026629  
  1164    9.5 24.7  3.0  chr22              7249156  7249426 (31883654) C DNA-8-28_DR       DNA/P?                  (0)    582     255 2026630  
   290    8.8  0.0  0.0  chr22              7249466  7249499 (31883581) C DNA-8-28_DR       DNA/P?                (548)     34       1 2026630  
  1102   23.9  0.0  0.0  chr22              7249660  7249906 (31883174) + HATN8_DR          DNA/Zisupton              9    255     (0) 2026631  
   750   22.5  4.0  0.6  chr22              7249959  7250132 (31882948) C SINE2-1_DR        SINE/tRNA              (18)    180       1 2026632  
   423   21.1  1.8  0.0  chr22              7250133  7250241 (31882839) + EnSpm-N27B_DR     DNA/CMC-EnSpm            63    173     (0) 2026633  
   489   19.0  4.1  7.3  chr22              7250396  7250565 (31882515) C hAT-N138_DR       DNA/hAT-Ac           (1284)    302     138 2026634  
   592   18.8  5.5  0.0  chr22              7250580  7250707 (31882373) C DNA-N22_DR        DNA                   (632)    136       2 2026635  
   246    8.6  0.0  0.0  chr22              7250710  7250744 (31882336) C hAT-N138_DR       DNA/hAT-Ac           (1549)     37       3 2026634  
   242   12.0  0.0  0.0  chr22              7252452  7252501 (31880579) C DNA-1-7_DR        DNA/PIF-Harbinger     (725)    713     664 2026636  
   225   22.9 12.5  0.0  chr22              7253140  7253235 (31879845) C hAT-N175_DR       DNA/hAT-hAT5            (4)    706     599 2026637  
   252   18.3  8.3  0.0  chr22              7253395  7253454 (31879626) C hAT-N175_DR       DNA/hAT-hAT5           (49)    661     597 2026637  
   961   15.4 17.0  2.5  chr22              7253657  7253903 (31879177) + Harbinger-N32_DR  DNA/PIF-Harbinger        24    305   (101) 2026638  
  2190    9.7 11.3  7.5  chr22              7254003  7254517 (31878563) C piggyBac-N2_DR    DNA/PiggyBac            (2)    534       2 2026639  
   212   12.5  8.6  0.0  chr22              7254585  7254712 (31878368) + DNA6-6_DR         DNA                    7277   7415  (3866) 2026640 *
   436    8.7  3.6  0.0  chr22              7254605  7254799 (31878281) + ZFERV-2-I_DR      LTR/ERV1                675    876  (9688) 2026641 *
   589    3.6  0.0  0.0  chr22              7254624  7254707 (31878373) C Kolobok-1_DR      DNA/Kolobok-T2       (3366)   2937    2854 2026642  
   832    8.7  0.0  0.3  chr22              7254708  7254811 (31878269) C EnSpm-N13_DR      DNA/CMC-EnSpm        (4449)  17696   17532 2026643  
   337   12.2  0.0 13.7  chr22              7254709  7254724 (31878356) + Dada-U6_DR        DNA/Dada               7107   7165  (1798) 2026644 *
   350    9.9  1.0  2.9  chr22              7254725  7254828 (31878252) C DNA8-25_DR        DNA                  (1592)   2375    2274 2026645 *
   919    9.4 13.8  0.0  chr22              7254804  7254962 (31878118) + EnSpm-N4_DR       DNA/CMC-EnSpm            22    202    (10) 2026646  
   337   12.2  0.0 13.7  chr22              7254829  7254841 (31878239) + Dada-U6_DR        DNA/Dada               7166   7223  (1740) 2026644 *
   577   13.5  0.0  1.0  chr22              7255120  7255216 (31877864) C DNA-2-29_DR       DNA                    (36)     96       1 2026647  
   248   16.3  6.1  0.0  chr22              7255180  7255228 (31877852) + Zisupton-6_DR     DNA/Zisupton           9577   9628 (12488) 2026648 *
   222   27.4  0.0  2.1  chr22              7255247  7255343 (31877737) + ANGEL             DNA/Kolobok             212    306     (3) 2026649 *
   250   10.9  8.9  1.7  chr22              7255293  7255348 (31877732) C DNA2-16_DR        DNA                  (7949)  10102   10043 2026650  
   936   20.8  1.4  4.9  chr22              7256313  7257642 (31875438) C SAT-2_DR          Satellite              (11)   1282       1 2026651  
   213   25.0  3.2  3.2  chr22              7258526  7258620 (31874460) C MuDR-2_DR         DNA/MULE-MuDR        (5759)  18174   18080 2026652 *
   267   25.2  6.8  2.4  chr22              7258570  7258582 (31874498) C Helitron-N3_DR    RC/Helitron           (935)   2081    2064 2026653  
  3550    7.6  1.2  4.9  chr22              7258583  7259149 (31873931) + Mariner-N38_DR    DNA/TcMar-Tc1             1    547     (0) 2026654  
   271   18.5  0.0  1.5  chr22              7259098  7259163 (31873917) C Zisupton-6_DR     DNA/Zisupton        (13121)   8995    8931 2026655 *
   289   14.3  0.0  5.4  chr22              7259121  7259179 (31873901) C hAT-N21B_DR       DNA/hAT-Ac            (558)    743     688 2026656 *
   958   14.1  6.2  0.0  chr22              7259167  7259343 (31873737) + DNA11TA1_DR       DNA/CMC-EnSpm            16    203     (0) 2026657  
   627   19.7 28.6  4.5  chr22              7259472  7259719 (31873361) + ERVN1-LTR_DR      LTR                      17    323    (22) 2026658  
  1512   14.1  0.0  1.8  chr22              7259746  7259976 (31873104) C DNA-X-7_DR        DNA                     (1)    645     419 2026659  
   230   20.4 10.9  4.1  chr22              7259958  7259972 (31873108) C Helitron-2_DR     RC/Helitron         (15199)  12213   12166 2026660 *
   348   17.2  0.0  0.0  chr22              7259973  7260036 (31873044) C ANGEL             DNA/Kolobok           (245)     64       1 2026661  
   260   11.4  0.0  2.3  chr22              7259997  7260009 (31873071) C DNA2-8_DR         DNA/CMC-EnSpm        (2871)   1536    1493 2026662 *
   265    3.1  0.0  0.0  chr22              7260010  7260041 (31873039) C IS3EU-1_DR        DNA/IS3EU            (4769)   3935    3904 2026663  
   251    8.3  0.0  0.0  chr22              7260013  7260048 (31873032) C hAT-N134_DR       DNA/hAT?              (299)    766     731 2026664 *
   230   20.4 10.9  4.1  chr22              7260037  7260049 (31873031) C Helitron-2_DR     RC/Helitron         (15199)  12165   12116 2026660 *
   226   22.9 11.4  0.0  chr22              7260049  7260060 (31873020) + SAT-26B_DR        Satellite               386    442   (351) 2026665 *
   227   18.4  0.0  0.0  chr22              7260200  7260248 (31872832) + Ginger1-2_DR      DNA/Ginger-1            395    443  (6179) 2026666 *
   228    9.8  0.0  0.0  chr22              7260214  7260254 (31872826) + hAT-N47C_DR       DNA/hAT-Tip100         1197   1237  (1222) 2026667 *
   234   13.4  0.0  6.7  chr22              7260223  7260286 (31872794) C Helitron-2_DR     RC/Helitron         (20400)   7012    6953 2026668  
   366   17.4  2.6  1.0  chr22              7260871  7260992 (31872088) + (CAGA)n           Simple_repeat             4    126     (0) 2026669  
   212   18.8  1.9  7.1  chr22              7260903  7261005 (31872075) + Ginger1-N1_DR     DNA/Ginger-1           2241   2338   (320) 2026670 *
   963   12.2  7.6  6.6  chr22              7261948  7262158 (31870922) + DNA-8-24_DR       DNA/hAT-Tip100          489    701  (1082) 2026671  
   561   15.6  7.1  3.8  chr22              7262190  7262316 (31870764) + CryptonV-2_DR     DNA/Crypton-V         20774  20904   (907) 2026672 *
   592   10.1  0.0  3.4  chr22              7262227  7262318 (31870762) + HE1_DR1           SINE/tRNA-V-RTE           1     89   (313) 2026673  
   487   26.9  2.1  1.4  chr22              7262317  7262331 (31870749) C MuDR-2_DR         DNA/MULE-MuDR        (3640)  20292   20150 2026674 *
   494   23.9  0.0  2.6  chr22              7262319  7262333 (31870747) + hAT-N137_DR       DNA/hAT-Ac             2365   2440  (1131) 2026675  
  4906    8.6 19.7  0.3  chr22              7262349  7263210 (31869870) C hAT-N38_DR        DNA/hAT-hAT6            (0)   1029       1 2026676  
   314   25.0  3.0  3.0  chr22              7263100  7263231 (31869849) C EnSpm-7_DR        DNA/CMC-EnSpm        (8847)   2187    2056 2026677 *
  1235   12.1  4.5  0.0  chr22              7263211  7263433 (31869647) + HE1_DR1           SINE/tRNA-V-RTE         159    391    (11) 2026678  
   907   21.8  3.0  2.6  chr22              7263434  7263474 (31869606) + EnSpm-6N1_DR      DNA/CMC-EnSpm          6198   6462  (2774) 2026679  
   218   18.8  0.0  2.1  chr22              7263604  7263652 (31869428) C DNA2-13_DR        DNA                  (1063)   4835    4788 2026680  
   240   21.9  3.7  7.1  chr22              7263682  7263845 (31869235) + EnSpm-N26B_DR     DNA/CMC-EnSpm             7    219     (2) 2026681  
   693   18.5  0.8  0.0  chr22              7263915  7264033 (31869047) + DNA-3-6B_DR       DNA/Zator?               39    158   (197) 2026682  
   458   14.2  7.6 17.3  chr22              7264140  7264284 (31868796) C HarbingerN5_DR    DNA/PIF-Harbinger     (728)    133       1 2026683  
   227   23.6  0.0 10.9  chr22              7264389  7264431 (31868649) C Polinton-1_DR     DNA/Maverick          (776)  17709   17654 2026684  
   228   12.0  0.0  0.0  chr22              7264432  7264481 (31868599) + DNA7-N1_DR        DNA/Zisupton           9281   9330  (1087) 2026685  
   227   23.6  0.0 10.9  chr22              7264482  7264540 (31868540) C Polinton-1_DR     DNA/Maverick          (776)  17653   17573 2026684  
   221   20.9  1.1  1.1  chr22              7264663  7264749 (31868331) + DNA-N43_DR        DNA/TcMar-Fot1          635    721   (333) 2026686 *
   448    8.6  0.7  1.4  chr22              7264676  7264816 (31868264) + ERV1-N3-I_DR      LTR/ERV1               3586   3725   (866) 2026687 *
   700   10.7 19.1  0.0  chr22              7264704  7264834 (31868246) C hAT-N48B_DR       DNA/hAT-Ac            (479)   1661    1506 2026688  
   221   19.2  1.4  0.0  chr22              7264770  7264842 (31868238) C EnSpm-9_DR        DNA/CMC-EnSpm        (7575)   1045     972 2026689 *
   276   15.2  1.5  1.5  chr22              7264839  7264905 (31868175) + Tx1-34_DR         LINE/L1-Tx1            5155   5221   (231) 2026690  
  7026    7.4  6.5  0.6  chr22              7264917  7265953 (31867127) C hAT-N74_DR        DNA/hAT-Ac            (365)   1129      32 2026691  
   757   11.4  0.6 11.9  chr22              7265997  7266155 (31866925) + hAT-N69_DR        DNA/hAT-Ac             1126   1268     (5) 2026692  
   650   22.1  4.7  0.0  chr22              7266166  7266337 (31866743) + Kolobok-N3_DR     DNA/Kolobok-T2?         188    367     (3) 2026693  
  2087   25.0  5.9 13.6  chr22              7266821  7268047 (31865033) + Helitron-N5_DR    RC/Helitron            7868   8978   (531) 2026694  
  2449   13.8  3.4  2.0  chr22              7268050  7268494 (31864586) C HarbingerN7_DR    DNA/PIF-Harbinger      (25)    453       3 2026695  
   251   20.4 14.3  1.1  chr22              7268495  7268574 (31864506) + Helitron-N5_DR    RC/Helitron            8142   8212  (1297) 2026696  
  1636   11.9  2.1  2.8  chr22              7268968  7269252 (31863828) C CR1-51_DR         LINE/L2               (491)   2578    2296 2026697 *
  1906   15.5  6.0  4.8  chr22              7269230  7269683 (31863397) + Crack-5_DR        LINE/L2                1576   2034     (9) 2026698 *
  2445    6.8  4.1  0.8  chr22              7269682  7270022 (31863058) + TDR2              DNA/TcMar-Tc1           381    732   (205) 2026699  
   459    5.6  0.0  2.8  chr22              7270016  7270088 (31862992) + TDR2              DNA/TcMar-Tc1           848    918    (19) 2026700 *
   223   11.5  0.0  1.9  chr22              7270151  7270203 (31862877) C DNA9TA1_DR        DNA/CMC-EnSpm        (1185)   2148    2097 2026701  
   211   12.5  0.0  2.1  chr22              7270176  7270224 (31862856) C Merlin-1_DR       DNA/Merlin           (3007)   7520    7473 2026702 *
   353   17.9  0.0  0.0  chr22              7270711  7270777 (31862303) C CryptonV-N6_DR    DNA/Crypton-V         (392)    170     104 2026703  
   403   12.1  0.0  0.0  chr22              7270851  7270908 (31862172) C CryptonV-1_DR     DNA/Crypton-V       (17813)     60       3 2026704  
   473   30.8  2.0  9.1  chr22              7271031  7271412 (31861668) C hAT-N178_DR       DNA/hAT-Ac            (365)   1342     796 2026705 *
```
