## Supplementary Data 1 for "A genomic portrait of zebrafish transposable elements and their spatiotemporal embryonic expression": danRer11.nonalt.fa.out (part 320 of 591)

```
  1150   26.1  0.0  1.3  chr22              7271097  7271414 (31861666) + piggyBac-N9_DR    DNA/PiggyBac            146    459   (732) 2026706  
   649   23.4  3.5  1.0  chr22              7271413  7271615 (31861465) + piggyBac-N9_DR    DNA/PiggyBac            845   1052   (139) 2026707 *
   209   13.3  0.0  0.0  chr22              7271628  7271657 (31861423) C EnSpm-N10_DR      DNA/CMC-EnSpm        (6598)   2710    2681 2026708  
   577   20.0  4.2  1.4  chr22              7271731  7271872 (31861208) + L1-121_DR         LINE/L1                1133   1278   (142) 2026709  
  1311   12.7  5.7  0.4  chr22              7271923  7272167 (31860913) C HATN10_DR         DNA/hAT-Ac             (12)    443     186 2026710  
   953   15.2 11.4  8.0  chr22              7271927  7272241 (31860839) C DNA2-10_DR        DNA                  (1058)   2463    2139 2026711 *
   353   16.8  0.0 20.2  chr22              7272246  7272394 (31860686) + L1-121_DR         LINE/L1                1296   1419     (1) 2026709  
   279   19.4 31.1  0.6  chr22              7272398  7272532 (31860548) + Harbinger-8N2_DR  DNA/PIF-Harbinger       135    310   (238) 2026712  
  2170   13.3 13.8  2.6  chr22              7272553  7273039 (31860041) + hAT-N166_DR       DNA/hAT-hAT5              1    540     (0) 2026713  
   607   21.6  8.7  0.6  chr22              7273076  7273224 (31859856) + Harbinger-8N2_DR  DNA/PIF-Harbinger       369    529    (19) 2026714  
  8301    2.6  1.0  0.2  chr22              7273225  7274198 (31858882) + hAT-N30_DR        DNA/hAT-Ac                1    982     (0) 2026715  
  2783    5.5  1.1  1.6  chr22              7274953  7275321 (31857759) C SINE2-3_DR        SINE/tRNA-V-RTE         (1)    367       1 2026716  
   304   23.4  3.7  1.2  chr22              7275371  7275452 (31857628) + Kolobok-N10_DR    DNA/Kolobok             192    275   (368) 2026717  
  2501   10.4  0.9 13.2  chr22              7275456  7276074 (31857006) C DNA8-4A_DR        DNA/hAT-Charlie         (0)    919       1 2026718  
  9661    4.0  1.9  1.6  chr22              7278902  7280131 (31852949) + LOOPERN1_DR       DNA/Kolobok-T2            1   1234     (0) 2026719  
   221   27.5  4.6  6.5  chr22              7281205  7281310 (31851770) + Helitron-2_DR     RC/Helitron            2364   2467 (24945) 2026720  
  3985    6.8  5.2  1.4  chr22              7281311  7282088 (31850992) C HATN5_DR          DNA/hAT-Ac              (0)   1156       1 2026721  
  8251    6.6  5.8  3.5  chr22              7282199  7283414 (31849666) + TDR22B            DNA                       5   1247     (1) 2026722  
   246   10.8  0.0  0.0  chr22              7283383  7283419 (31849661) C TDR22             DNA                  (1218)     37       1 2026723 *
   309   31.3  2.9 14.6  chr22              7283457  7283741 (31849339) + Helitron-2_DR     RC/Helitron            4804   5042 (22370) 2026724  
  4403   12.4 12.9  6.8  chr22              7283742  7284673 (31848407) + hAT-N121_DR       DNA/hAT-Ac                1    985     (0) 2026725  
   347   31.8  7.3  7.0  chr22              7284678  7285059 (31848021) + Helitron-2_DR     RC/Helitron            1716   2098 (25314) 2026726  
   637   17.6 15.7  0.0  chr22              7285093  7285110 (31847970) + EnSpm-N11_DR      DNA/CMC-EnSpm          1546   1588  (3765) 2026727  
  2159   10.8  8.5  0.0  chr22              7285111  7285463 (31847617) + HE1_DR1           SINE/tRNA-V-RTE           1    383    (19) 2026728  
  1347   18.8  3.6  7.1  chr22              7285166  7285502 (31847578) C EnSpm-22N2_DR     DNA/CMC-EnSpm        (1033)   4514    4189 2026729 *
  2210   12.2 11.1  0.2  chr22              7286547  7286912 (31846168) + hAT-33N1_DR       DNA/hAT-Charlie           1    407   (787) 2026730  
  1366   15.5 13.1  3.0  chr22              7286913  7287218 (31845862) + DNA8-27B_DR       DNA                       1    336   (563) 2026731  
   231    8.3  5.6  0.0  chr22              7287912  7287947 (31845133) + Helitron-2_DR     RC/Helitron            2479   2516 (24896) 2026720  
   358    7.8 17.2  0.0  chr22              7288501  7288564 (31844516) + Kolobok-N15_DR    DNA/Kolobok             836    910     (2) 2026732  
   274   19.0  0.0  5.2  chr22              7288512  7288572 (31844508) C Helitron-2_DR     RC/Helitron         (19431)   7981    7924 2026733 *
   284   25.0  0.0  0.0  chr22              7288576  7288586 (31844494) + CryptonV-N5_DR    DNA/Crypton-V          3002   3012 (21525) 2026734  
  1369   10.4  0.5  0.0  chr22              7288587  7288779 (31844301) C hAT-N141_DR       DNA/hAT-Charlie         (0)    194       1 2026735  
   519   19.1  0.9  3.8  chr22              7288683  7288791 (31844289) + ENSPM-6_DR        DNA/CMC-EnSpm         19561  19666 (12950) 2026736 *
  1330   19.1 12.6  1.7  chr22              7289858  7290229 (31842851) C TDR23             DNA                     (8)   1139     728 2026737  
   718    7.6  0.0  5.7  chr22              7290237  7290348 (31842732) C hAT-N141_DR       DNA/hAT-Charlie        (31)    163      58 2026738  
  2542    4.4  0.0  0.3  chr22              7290363  7290678 (31842402) C BEL13-LTR_DR      LTR/Pao                 (0)    315       1 2026739  
   246   22.6  0.0  0.0  chr22              7290679  7290720 (31842360) + EnSpm-N10_DR      DNA/CMC-EnSpm          6174   6215  (3093) 2026740 *
   291   13.9  0.0  0.0  chr22              7290679  7290721 (31842359) + TDR19             DNA/hAT-Charlie         159    201   (204) 2026741  
   212   26.2  0.0  1.6  chr22              7290722  7290740 (31842340) C EnSpm-3_DR        DNA/CMC-EnSpm        (2091)   6357    6297 2026742  
   255   14.6 10.9  0.0  chr22              7290834  7290888 (31842192) C TDR23             DNA                  (1079)     68       8 2026743  
  1636    6.8  0.0  0.0  chr22              7290896  7291102 (31841978) C DNA2-16_DR        DNA                  (4011)  14040   13834 2026744  
   292   29.1  0.0  0.0  chr22              7291029  7291114 (31841966) + DNA6-10_DR        DNA                    2745   2830  (3876) 2026745 *
   243   15.0  0.0  0.0  chr22              7291194  7291233 (31841847) C TDR3              DNA/hAT-Charlie        (30)    163     124 2026746  
  1661   10.0 15.3  0.3  chr22              7291236  7291516 (31841564) C MuDR-N2_DR        DNA/MULE-MuDR           (0)    323       1 2026747  
   697   11.9 11.8  1.5  chr22              7291517  7291635 (31841445) C TDR3B             DNA/hAT-Charlie        (62)    131       1 2026748  
   464   19.3 22.2  3.9  chr22              7291639  7291859 (31841221) + Mariner-N37_DR    DNA/TcMar-Tc1            83    342   (319) 2026749  
   349   14.9  8.8  6.0  chr22              7291758  7291871 (31841209) C Mariner-N37_DR    DNA/TcMar-Tc1          (54)    607     491 2026750 *
   474   17.4  5.0  3.3  chr22              7291942  7291954 (31841126) + EnSpm-17_DR       DNA/CMC-EnSpm          2693   2813  (6463) 2026751  
   538    9.6 19.8  1.6  chr22              7291955  7292060 (31841020) + hAT-N134_DR       DNA/hAT?                738    862   (203) 2026752  
   227   20.0 13.3  0.0  chr22              7292010  7292069 (31841011) C hAT-N49_DR        DNA/hAT-Ac            (284)    827     760 2026753 *
   241   20.0  0.0  0.0  chr22              7292172  7292231 (31840849) C EnSpm-N4B_DR      DNA/CMC-EnSpm?        (129)     91      32 2026754  
   815   10.2  0.0  4.7  chr22              7292257  7292389 (31840691) C DIRS-1-LTR_DR     LTR/Ngaro               (1)    621     495 2026755 *
  5106   12.9  5.3  7.5  chr22              7292381  7293507 (31839573) C hAT-N49_DR        DNA/hAT-Ac              (7)   1104       1 2026756  
  2545   17.0  9.0  0.2  chr22              7293508  7294008 (31839072) C DIRS-1E-LTR_DR    LTR/Ngaro             (145)    545       1 2026757  
   238   17.9  0.0 11.8  chr22              7295053  7295109 (31837971) + hAT-N54B_DR       DNA/hAT-Ac                6     56   (438) 2026758  
  1689   16.9 17.3  1.1  chr22              7295399  7295774 (31837306) C DNA-X-2B_DR       DNA                     (0)    439       4 2026759  
   653   25.8  2.5  4.2  chr22              7295775  7295806 (31837274) C L1-58_DR          LINE/L1              (1719)    131     104 2026760  
   644   19.3  9.1  0.4  chr22              7295819  7296024 (31837056) + TDR6              DNA                       5    228    (22) 2026761  
   276    8.1  0.0  0.0  chr22              7296025  7296061 (31837019) C DIRS-1-LTR_DR     LTR/Ngaro               (1)    622     586 2026762 *
  2126   16.8  4.2  4.0  chr22              7296060  7296531 (31836549) C DIRS-1-LTR_DR     LTR/Ngaro             (149)    473       1 2026762  
  2455    9.6  0.2 10.5  chr22              7296650  7297081 (31835999) C DNA-AT-1_DR       DNA                     (0)    392       1 2026763  
   648   20.9  0.9 13.6  chr22              7297253  7297484 (31835596) + HATN1_DR          DNA/hAT                   3    208   (219) 2026764  
   202   18.4  0.0  0.0  chr22              7297497  7297545 (31835535) + HATN1_DR          DNA/hAT                 261    309   (118) 2026765 *
   931   21.0  1.1  9.3  chr22              7297515  7297546 (31835534) + DNAX-25B_DR       DNA/Zisupton           2248   2259  (1279) 2026766  
  2890    4.9  0.0  1.9  chr22              7297547  7297920 (31835160) + SINE2-3_DR        SINE/tRNA-V-RTE           1    367     (1) 2026767  
   243   17.8  0.0  6.5  chr22              7297863  7297928 (31835152) + DNA8-28_DR        DNA/hAT                3561   3622  (3520) 2026768 *
   297   28.2  0.9  0.9  chr22              7297929  7298039 (31835041) + HATN1_DR          DNA/hAT                 316    426     (1) 2026769 *
   302   27.6  1.0  1.0  chr22              7297947  7298045 (31835035) C Merlin-2_DR       DNA/Merlin           (7321)   6600    6502 2026770  
   228   14.8  9.8  0.0  chr22              7298297  7298324 (31834756) C DNA8-26_DR        DNA                  (2984)   1546    1484 2026771  
   247    0.0  0.0  0.0  chr22              7298325  7298353 (31834727) + Helitron-2_DR     RC/Helitron           24152  24178  (3234) 2026772  
   228    7.3  2.4  0.0  chr22              7298326  7298366 (31834714) + DNA6-4_DR         DNA                    2134   2175  (1364) 2026773 *
   225   11.7 10.9  7.0  chr22              7298367  7298380 (31834700) C hAT-N35B_DR       DNA/hAT-Ac            (705)    907     851 2026774  
   794   23.3  2.0  1.0  chr22              7299202  7299405 (31833675) C HATN8_DR          DNA/Zisupton           (49)    206       1 2026775  
   226   13.8  0.0  5.9  chr22              7299445  7299498 (31833582) + hAT-N122_DR       DNA/hAT-Ac                1     51   (526) 2026776  
  1888    8.4 20.1  0.5  chr22              7299526  7299884 (31833196) C piggyBac-N3_DR    DNA/PiggyBac            (0)    438      10 2026777  
   641   20.2  5.0  0.6  chr22              7299974  7300132 (31832948) C Harbinger-3N2_DR  DNA/PIF-Harbinger     (105)    167       2 2026778  
  1129   18.6  8.6  4.3  chr22              7300133  7300174 (31832906) C DIRS-N3_DR        LTR/Ngaro            (4567)   1670    1617 2026779  
  2748    7.8  2.6  0.0  chr22              7300175  7300556 (31832524) C DNA-AT-1_DR       DNA                     (0)    392       1 2026780  
   260   17.9 11.3  1.9  chr22              7300672  7300768 (31832312) + hAT-N122_DR       DNA/hAT-Ac              247    352   (225) 2026781  
   273   10.9 12.5  0.0  chr22              7300833  7300896 (31832184) + hAT-N122_DR       DNA/hAT-Ac              506    577     (0) 2026782  
   676   11.4  0.0  0.8  chr22              7302037  7302160 (31830920) + (CAAT)n           Simple_repeat             2    124     (0) 2026783  
   327   26.0  9.8  0.0  chr22              7303527  7303649 (31829431) + DNA-X-2_DR        DNA                     481    615   (201) 2026784  
   291   32.7  2.4  1.2  chr22              7303783  7303952 (31829128) C piggyBac-N5B_DR   DNA/PiggyBac?        (1519)    219      48 2026785  
   271   12.5  0.0  1.8  chr22              7304364  7304420 (31828660) C Rex1-31_DRe       LINE/Rex-Babar        (408)   3125    3070 2026786  
   271   18.0  2.4  5.0  chr22              7304377  7304458 (31828622) + DNA-6-N5B_DR      DNA                    2404   2483  (1040) 2026787 *
   280   18.1  0.0  0.0  chr22              7304421  7304439 (31828641) C EnSpm-21_DR       DNA/CMC-EnSpm        (2184)   6946    6903 2026788  
   235   11.0  2.3  2.3  chr22              7304658  7304758 (31828322) + (TAA)n            Simple_repeat             2    178     (0) 2026789  
   244   10.5  0.0  0.0  chr22              7304759  7304834 (31828246) C DNA-6-N2_DR       DNA                  (4190)    866     791 2026790  
   214   10.3  0.0  0.0  chr22              7305157  7305184 (31827896) C Tc1-5_DR          DNA/TcMar-Tc1         (369)    865     838 2026791  
  5468   10.9  2.7  5.4  chr22              7305185  7306064 (31827016) C HarbingerN4_DR    DNA/PIF-Harbinger       (0)    860       3 2026792  
  4424    2.9  2.9  0.0  chr22              7306071  7306594 (31826486) + DNA21TA1_DR       DNA/TcMar-Tc1             1    539     (0) 2026793  
   463   11.7 10.3  1.2  chr22              7306596  7306673 (31826407) C Tc1-5_DR          DNA/TcMar-Tc1         (394)    840     756 2026791  
  1079   10.5  4.7  0.0  chr22              7306676  7306847 (31826233) + L2-5_DRe          LINE/L2                2048   2227     (0) 2026794  
  1261    9.8 15.7  0.0  chr22              7306866  7307069 (31826011) C Tc1-5_DR          DNA/TcMar-Tc1         (498)    736     501 2026791  
   279    8.7  6.5  0.0  chr22              7307099  7307144 (31825936) + Kolobok-N3_DR     DNA/Kolobok-T2?         321    369     (1) 2026795  
   211    8.9  4.4  0.0  chr22              7307172  7307216 (31825864) C hAT-N202_DR       DNA/hAT-Tip100       (1735)    150     104 2026796  
   905   14.8  1.6  2.7  chr22              7307575  7307761 (31825319) + DNA-N15_DR        DNA                       3    187   (218) 2026797  
  1466   19.8  2.4  3.0  chr22              7307762  7308135 (31824945) + Gypsy37-LTR_DR    LTR/Gypsy                 1    372     (0) 2026798  
   809   15.7 13.9  2.1  chr22              7308136  7308320 (31824760) + DNA-N15_DR        DNA                     188    396     (9) 2026799  
   459   17.8  5.4 17.3  chr22              7308370  7308723 (31824357) C Mariner-N31_DR    DNA/TcMar-Tc1          (31)    509     192 2026800 *
   562   22.9  0.0  1.5  chr22              7308723  7308855 (31824225) + Copia-11K_DR-LTR  LTR/Gypsy?                5    135   (363) 2026801  
   361   24.2 23.3  2.7  chr22              7308856  7309066 (31824014) C Copia-11C_DR-LTR  LTR/Gypsy?              (4)    432      20 2026802  
   208    6.2  1.6  0.0  chr22              7309344  7309407 (31823673) + DNA9-6_DR         DNA                    7482   7546   (338) 2026803  
   206   12.5 10.3  0.9  chr22              7309408  7309440 (31823640) + Kolobok-3_DR      DNA/Kolobok-T2         2507   2612  (3354) 2026804  
   709   15.0  0.0  0.0  chr22              7309595  7309704 (31823376) + DNA-TTAA-2_DR     DNA                     405    514   (155) 2026805  
   511   16.5  1.9  1.9  chr22              7309705  7309809 (31823271) + DNA11TA1B_DR      DNA/CMC-EnSpm             1    105    (98) 2026806  
   671   16.2  0.7  3.8  chr22              7309883  7310017 (31823063) C SINE2-1_DR        SINE/tRNA               (8)    190      60 2026807  
  1552   16.9 12.0  0.4  chr22              7310038  7310369 (31822711) + DIRS-4N1-LTR_DR   LTR/Ngaro                 1    354     (0) 2026808  
  1007   12.1 28.3  0.9  chr22              7310879  7311136 (31821944) + Kolobok-N3_DR     DNA/Kolobok-T2?          13    340    (30) 2026809  
   296   18.1  1.4  2.7  chr22              7311173  7311246 (31821834) C DNA-TA-1_DR       DNA/CMC-EnSpm         (242)    570     498 2026810  
   278   33.3  0.9  1.8  chr22              7311320  7311432 (31821648) + Mariner-7_DR      DNA/TcMar-Tc1           280    391  (1196) 2026811 *
   422   10.4 11.5  1.2  chr22              7311429  7311506 (31821574) C hAT-N168B_DR      DNA/hAT-Charlie       (174)    481     396 2026812  
  1413   11.9  6.2  2.0  chr22              7311512  7311751 (31821329) + HATN8_DR          DNA/Zisupton              6    255     (0) 2026813  
   310   23.6 18.1  5.2  chr22              7311752  7311846 (31821234) + piggyBac-N13B_DR  DNA/PiggyBac            879    996   (405) 2026814  
  2532   15.2 22.3  0.1  chr22              7311855  7312402 (31820678) + TDR13             DNA                     104    772     (0) 2026815  
   556   20.5  3.3 36.0  chr22              7312404  7312769 (31820311) C Harbinger-4N1_DR  DNA/PIF-Harbinger     (175)    846     569 2026816 *
   693   25.8  8.4  9.2  chr22              7312729  7312830 (31820250) + Harbinger-4_DR    DNA/PIF-Harbinger      2941   3343     (2) 2026817  
  1115   19.5  7.6  5.5  chr22              7312831  7313134 (31819946) C Harbinger-4N1_DR  DNA/PIF-Harbinger     (709)    312       3 2026816  
   221   24.6  1.5  0.0  chr22              7313135  7313199 (31819881) + DNA2-16_DR        DNA                   10026  10091  (7960) 2026818  
   208   26.5  0.0  9.2  chr22              7313200  7313217 (31819863) + EnSpm-N13_DR      DNA/CMC-EnSpm         13489  13564  (8585) 2026819  
   293   24.1  0.0  9.8  chr22              7313238  7313338 (31819742) + DNA7-N1_DR        DNA/Zisupton           8241   8332  (2085) 2026820  
   407   18.9 13.5  8.6  chr22              7313340  7313472 (31819608) + Mariner-7_DR      DNA/TcMar-Tc1           667    805   (782) 2026821  
   221   11.0  0.0  4.9  chr22              7313556  7313641 (31819439) + EnSpm-N46_DR      DNA/CMC-EnSpm?         2188   2269  (1471) 2026822 *
   518    6.0  0.0  0.0  chr22              7313568  7313700 (31819380) C Zisupton-7_DR     DNA/Zisupton         (5542)  11540   11408 2026823  
   326    6.6  0.0  0.0  chr22              7313636  7313711 (31819369) + ENSPM-6_DR        DNA/CMC-EnSpm         13948  14023 (18593) 2026824 *
   234   16.3  0.0  0.0  chr22              7313924  7313966 (31819114) C EnSpm-9_DR        DNA/CMC-EnSpm        (7735)    885     843 2026825  
   208   22.6  2.7  4.1  chr22              7313930  7314003 (31819077) C TDR8B             DNA/hAT-Ac            (280)    683     611 2026826 *
  2785    9.1  9.7  3.3  chr22              7314543  7315029 (31818051) C piggyBac-N5B_DR   DNA/PiggyBac?           (0)   1738    1222 2026827  
   348    7.7  1.3  0.0  chr22              7315017  7315094 (31817986) C hAT-N178B_DR      DNA/hAT-Ac           (1668)    215     137 2026828 *
   227    7.7  6.5  2.1  chr22              7315030  7315122 (31817958) + DNA-6-N2_DR       DNA                     786    882  (4174) 2026829 *
   205   16.3  3.6  4.8  chr22              7315200  7315283 (31817797) C hAT-N132_DR       DNA/hAT-Tip100         (75)   1218    1136 2026830 *
   255   12.1  0.0  0.0  chr22              7315222  7315279 (31817801) C DNA-6-N2_DR       DNA                   (793)   4263    4206 2026831  
   234   12.0  5.3  0.0  chr22              7315280  7315294 (31817786) C DNA-1-7_DR        DNA/PIF-Harbinger     (700)    736     660 2026832  
   248   12.3  0.6  3.9  chr22              7315690  7315850 (31817230) C DNA-1-7_DR        DNA/PIF-Harbinger     (606)    832     677 2026833 *
   254    3.9  2.5  1.2  chr22              7315743  7315821 (31817259) + DNA-6-N2_DR       DNA                    4227   4306   (750) 2026834 *
   281    6.7  0.0  0.0  chr22              7315758  7315847 (31817233) C DNA-6-N2_DR       DNA                   (757)   4299    4210 2026835 *
   394   12.6  0.0  0.0  chr22              7315766  7315872 (31817208) + (TTA)n            Simple_repeat             1    107     (0) 2026836  
   241   22.2  2.0  1.0  chr22              7315791  7315890 (31817190) + L1-11_DR          LINE/L1                5743   5843  (1481) 2026837 *
   251   12.4 19.1  1.3  chr22              7315822  7315873 (31817207) + DNA-1-7_DR        DNA/PIF-Harbinger       709    862   (576) 2026838  
   251    5.6  3.5  5.4  chr22              7315920  7315976 (31817104) + DNA-1-7_DR        DNA/PIF-Harbinger       705    760   (678) 2026839  
   265    7.1  0.0  0.0  chr22              7316904  7316959 (31816121) C DNA-6-N2_DR       DNA                   (738)   4318    4263 2026840 *
   302    7.9  0.0  5.3  chr22              7316916  7316995 (31816085) + DNA-1-7_DR        DNA/PIF-Harbinger       679    754   (684) 2026841  
   216   15.7  2.8  2.8  chr22              7316960  7316971 (31816109) + hAT-N47B_DR       DNA/hAT-Tip100          143    210   (778) 2026842 *
   250   25.8 11.2  0.0  chr22              7318137  7318225 (31814855) C LOOPERN4_DR       DNA/Kolobok-T2          (8)    909     811 2026843  
   228    8.3  5.6  0.0  chr22              7318230  7318265 (31814815) + Kolobok-N11_DR    DNA/Kolobok-T2          151    188   (283) 2026844  
   221   17.8  0.0  7.8  chr22              7318266  7318276 (31814804) + EnSpm-N2_DR       DNA/CMC-EnSpm          3184   3216   (799) 2026845  
  2897    7.4  3.7  0.0  chr22              7318428  7318806 (31814274) C HarbingerN6_DR    DNA/PIF-Harbinger       (0)    393       1 2026846  
   514   22.5  5.8  9.2  chr22              7318811  7319001 (31814079) + Kolobok-N11_DR    DNA/Kolobok-T2           31    215   (256) 2026847  
   519   20.6  9.3  3.9  chr22              7319152  7319323 (31813757) + Kolobok-N11_DR    DNA/Kolobok-T2           38    218   (253) 2026848  
   639   20.6  8.1  5.6  chr22              7319453  7319663 (31813417) + Kolobok-N11_DR    DNA/Kolobok-T2            2    217   (254) 2026849  
   522   24.4  3.8  7.8  chr22              7319833  7319992 (31813088) + Kolobok-N11_DR    DNA/Kolobok-T2           64    217   (254) 2026850  
  2700    3.8  0.0  0.6  chr22              7320059  7320400 (31812680) + Merlin-N1_DR      DNA/Merlin               30    369     (0) 2026851  
   626   17.2  6.2  5.6  chr22              7320441  7320600 (31812480) + Kolobok-N11_DR    DNA/Kolobok-T2           57    217   (254) 2026852  
   239   23.4  1.1 10.8  chr22              7321058  7321148 (31811932) + DNA6-1_DR         DNA/hAT-hAT5            488    570   (579) 2026853 *
   266   19.3  6.4 11.9  chr22              7321079  7321105 (31811975) C IS4EU-1_DR        DNA/PIF-ISL2EU       (2603)   2401    2382 2026854  
   901   21.4  2.9 13.6  chr22              7321106  7321446 (31811634) + ANGEL             DNA/Kolobok               1    309     (0) 2026855  
   594   23.3  8.0  3.8  chr22              7321269  7321469 (31811611) C TE-X-13_DR        Unknown              (1123)   1302    1094 2026856 *
  2083   13.8  2.5  0.0  chr22              7322152  7322477 (31810603) + hAT-N132_DR       DNA/hAT-Tip100           81    414   (879) 2026857 *
  6369    5.2  3.1  0.2  chr22              7322451  7323263 (31809817) C L2-2_DRe          LINE/L2                 (3)   4235    3400 2026858  
  3112   10.1 24.1  3.5  chr22              7323275  7324032 (31809048) + hAT-N132_DR       DNA/hAT-Tip100          385   1293     (0) 2026859  
   236   18.8  9.8  6.8  chr22              7324464  7324606 (31808474) C Crack-3_DR        LINE/L2                (10)   3710    3564 2026860 *
   371   11.7  2.2  1.4  chr22              7324529  7324667 (31808413) + (TAA)n            Simple_repeat             3    142     (0) 2026861  
  1001   13.2 14.7  6.3  chr22              7325826  7326263 (31806817) + LINEX-1_DR        Retroposon              142    426   (379) 2026862  
   216   27.6  0.0  1.7  chr22              7326243  7326301 (31806779) + CryptonV-2_DR     DNA/Crypton-V         18129  18186  (3625) 2026863 *
  1616   11.0  0.0  0.0  chr22              7326263  7326489 (31806591) + SINE3-1           SINE/5S-Deu-L2           80    306   (284) 2026864  
   792    8.7  1.9  0.0  chr22              7326491  7326593 (31806487) + SINE3-1           SINE/5S-Deu-L2          474    578    (12) 2026864  
   375   22.0  4.4 13.5  chr22              7326565  7326596 (31806484) C hAT-N154_DR       DNA/hAT-Tip100       (1032)    363     206 2026865 *
  1342    7.1  3.8  1.1  chr22              7326597  7326782 (31806298) C TDR3B             DNA/hAT-Charlie         (1)    192       2 2026866  
   260   12.7 12.7  0.0  chr22              7326799  7326853 (31806227) + LINEX-1_DR        Retroposon              274    335   (470) 2026867  
   291   22.0 24.7  2.1  chr22              7326888  7327045 (31806035) + Harbinger-N32_DR  DNA/PIF-Harbinger         7    199   (207) 2026868  
   327   14.3 20.0  1.0  chr22              7327048  7327132 (31805948) C TDR13D            DNA                     (0)    762     662 2026869  
  2295   18.0  1.4  0.2  chr22              7327137  7327565 (31805515) C TDR13D            DNA                   (249)    513      80 2026869  
  2283   14.7  2.0  0.6  chr22              7327568  7327923 (31805157) C DNA-N17_DR        DNA                     (6)    361       1 2026870  
   355   17.2  0.0  0.0  chr22              7327927  7327984 (31805096) C TDR13D            DNA                   (703)     59       2 2026869  
   323    9.4  0.0 22.4  chr22              7329146  7329227 (31803853) C DNAX-19_DR        DNA                     (0)    439     373 2026871 *
   966   17.0 17.1  4.3  chr22              7329159  7329532 (31803548) + DNAX-19_DR        DNA                       1    420    (19) 2026872  
   716   18.3 12.2  2.4  chr22              7329568  7329797 (31803283) C DNAX-19_DR        DNA                    (22)    417     166 2026871  
  3552   10.7  8.7  1.1  chr22              7330368  7330963 (31802117) + hAT-N190B_DR      DNA/hAT                   1    641    (97) 2026873  
   527   27.6  0.0  4.5  chr22              7330945  7330966 (31802114) + DNA-2-32_DR       DNA/CMC-EnSpm?         2454   2468  (6314) 2026874 *
  2691    7.2  1.1  1.6  chr22              7330967  7331333 (31801747) + SINE2-3_DR        SINE/tRNA-V-RTE           1    365     (3) 2026875  
   590   14.1  0.8  3.5  chr22              7331325  7331442 (31801638) + hAT-N190B_DR      DNA/hAT                 624    738     (0) 2026876 *
  2623   11.9  1.4  0.7  chr22              7331334  7331379 (31801701) + DNA6-6_DR         DNA                    4194   4609  (6672) 2026877  
  1349   14.8  4.4  9.8  chr22              7332583  7332926 (31800154) + TDR24             DNA                      66    392    (52) 2026878  
   714   20.5  6.0  8.5  chr22              7333069  7333382 (31799698) + DNA-N25_DR        DNA                    2437   2743   (302) 2026879  
   420   25.1  5.7  0.5  chr22              7333431  7333606 (31799474) + DNA-N25_DR        DNA                    2861   3045     (0) 2026880  
   266   10.6  8.5  0.0  chr22              7333607  7333652 (31799428) + Harbinger-N28_DR  DNA/PIF-Harbinger       210    259   (403) 2026881 *
  1568   16.5 17.0  3.0  chr22              7333619  7334030 (31799050) + Harbinger-N31B_DR DNA/PIF-Harbinger       213    680     (1) 2026882  
   926   17.4  4.4  4.4  chr22              7334982  7335185 (31797895) C DNA-TTAA-2_DR     DNA/PiggyBac?           (0)    669     466 2026883  
  1067   19.9  0.8  4.8  chr22              7335198  7335435 (31797645) C DNA-TTAA-2_DR     DNA/PiggyBac?         (426)    243      15 2026883  
   305   28.2  1.2  0.0  chr22              7335462  7335546 (31797534) C CryptonV-N5_DR    DNA/Crypton-V       (21144)   3393    3308 2026884 *
  1141   12.4  9.0  0.0  chr22              7335474  7335651 (31797429) C TDR19C            DNA/hAT-Charlie       (202)    194       1 2026885  
   228   18.4  0.0  0.0  chr22              7335621  7335658 (31797422) C EnSpm-N10_DR      DNA/CMC-EnSpm        (3274)   6034    5997 2026886 *
  2824    9.6  4.4  6.1  chr22              7335840  7336337 (31796743) + piggyBac-N8_DR    DNA/PiggyBac              1    490     (0) 2026887  
   224    7.0  2.2  4.5  chr22              7336345  7336389 (31796691) + hAT-N79_DR        DNA/hAT-Ac             1674   1717   (372) 2026888 *
   243   16.3  0.0  0.0  chr22              7336358  7336400 (31796680) + EnSpm-17_DR       DNA/CMC-EnSpm          2705   2747  (6529) 2026889  
   266   16.5  2.9 16.7  chr22              7336809  7336910 (31796170) + CryptonV-N6_DR    DNA/Crypton-V           262    351   (211) 2026890  
   407   17.3 11.1  5.6  chr22              7336916  7337050 (31796030) C CryptonV-N6_DR    DNA/Crypton-V         (181)    381     240 2026891  
   397   20.0  6.3  5.6  chr22              7337030  7337192 (31795888) + CryptonV-N6_DR    DNA/Crypton-V           406    546    (16) 2026892 *
  2513   12.0  0.3  0.5  chr22              7338461  7338838 (31794242) C LOOPERN4B_DR      DNA/Kolobok-T2        (126)    377       1 2026893  
   213   14.6  9.8  0.0  chr22              7339496  7339536 (31793544) C Copia-11B_DR-LTR  LTR/Gypsy?            (183)    285     241 2026894  
   399   16.8  5.8  5.8  chr22              7339817  7339955 (31793125) C Copia-18_DR-LTR   LTR/Gypsy?              (9)    312     174 2026895 *
   605   10.6  2.6  2.2  chr22              7339951  7340074 (31793006) + L2-5_DRe          LINE/L2                2117   2226     (1) 2026896  
   331   22.0  2.9  5.2  chr22              7340075  7340089 (31792991) C CryptonV-N5_DR    DNA/Crypton-V       (16917)   7620    7485 2026897  
   238   19.7  1.4  4.5  chr22              7340110  7340178 (31792902) + hAT-N122_DR       DNA/hAT-Ac              511    577     (0) 2026898  
  1568   12.7  4.4  0.7  chr22              7340245  7340514 (31792566) + TDR22B            DNA                     959   1238    (10) 2026899  
   246   16.7  2.1  0.0  chr22              7340502  7340549 (31792531) + Helitron-1_DR     RC/Helitron            4915   4963 (21337) 2026900 *
  9025    4.2  1.8  0.7  chr22              7340518  7341659 (31791421) + TDR8              DNA/PIF-Harbinger         1   1155     (0) 2026901  
   251   17.5  0.0  0.0  chr22              7341625  7341664 (31791416) + Helitron-4_DR     RC/Helitron           12648  12687 (19181) 2026902 *
   337   29.3  4.7  5.0  chr22              7341696  7341917 (31791163) C Helitron-N5_DR    RC/Helitron          (4592)   4917    4705 2026903  
   266   23.2  1.1  6.0  chr22              7342161  7342247 (31790833) C Merlin-1_DR       DNA/Merlin           (2962)   7565    7483 2026904  
   249   17.5  0.0  0.0  chr22              7342198  7342254 (31790826) + Harbinger-5_DR    DNA/PIF-Harbinger       702    758  (5901) 2026905 *
   223   19.7  1.5  3.0  chr22              7342207  7342274 (31790806) C EnSpm-N46_DR      DNA/CMC-EnSpm?       (1482)   2258    2192 2026906 *
   220   19.3  4.7  9.8  chr22              7342275  7342287 (31790793) C Helitron-2_DR     RC/Helitron         (22010)   5397    5321 2026907  
   238   14.0  0.0  2.3  chr22              7342871  7342914 (31790166) C EnSpm-N26_DR      DNA/CMC-EnSpm         (562)     51       9 2026908  
   324   20.9 11.5  0.8  chr22              7342955  7343018 (31790062) C EnSpm-N26_DR      DNA/CMC-EnSpm          (16)    205      10 2026909  
   382   11.8 10.4  1.2  chr22              7343019  7343095 (31789985) + EnSpm-N26B_DR     DNA/CMC-EnSpm           129    212     (9) 2026910  
   350   18.8 16.4  2.9  chr22              7343097  7343155 (31789925) C EnSpm-N26B_DR     DNA/CMC-EnSpm           (9)    212     159 2026909  
   320   24.4 12.1  4.7  chr22              7343156  7343353 (31789727) + EnSpm-N26B_DR     DNA/CMC-EnSpm             2    213     (8) 2026911  
   239   22.4  9.2  0.0  chr22              7343408  7343483 (31789597) + EnSpm-N26B_DR     DNA/CMC-EnSpm           131    213     (8) 2026912  
   312   21.1  9.4  1.8  chr22              7343693  7343798 (31789282) + EnSpm-N26B_DR     DNA/CMC-EnSpm           100    213     (8) 2026913 *
   426   18.8  5.2  4.0  chr22              7343779  7344079 (31789001) + EnSpm-N26B_DR     DNA/CMC-EnSpm            98    213     (8) 2026913  
   248   16.2  9.9  5.3  chr22              7344040  7344130 (31788950) C EnSpm-N26_DR      DNA/CMC-EnSpm         (518)     95       1 2026914 *
   337   20.2 22.8  0.0  chr22              7344861  7344973 (31788107) C ANGEL             DNA/hAT                 (0)    309     171 2026915  
   811    9.1 20.7  5.0  chr22              7344974  7345147 (31787933) C DNA-8-11B_DR      DNA/hAT-Blackjack       (0)   1220    1021 2026916  
  2164    6.7  6.3  0.0  chr22              7345168  7345466 (31787614) C DNA13TA1a_DR      DNA/TcMar-Tc1           (0)    318       1 2026917  
  4082   13.9  3.5  5.8  chr22              7345467  7346838 (31786242) C DNA-8-11B_DR      DNA/hAT-Blackjack     (202)   1018       4 2026916  
   824   17.4  1.8  1.2  chr22              7346869  7347031 (31786049) C ANGEL             DNA/hAT               (145)    164       1 2026915  
   429   26.4  3.6  5.2  chr22              7347032  7347064 (31786016) C EnSpm-7_DR        DNA/CMC-EnSpm        (1745)   9289    9097 2026918  
  3932    7.6  3.1  7.5  chr22              7347098  7347765 (31785315) + REX1-3_DR         LINE/Rex-Babar         2118   2758    (17) 2026919  
   453   19.2  8.2  5.7  chr22              7350336  7350360 (31782720) + hAT-N52C_DR       DNA/hAT-Ac              207    235   (173) 2026920  
  1815   17.4 12.9  2.1  chr22              7350361  7350912 (31782168) + TDR25             DNA/hAT-Charlie           2    611     (0) 2026921  
   231   10.3  0.0  2.6  chr22              7350965  7351004 (31782076) C MuDR-2_DR         DNA/MULE-MuDR        (5798)  18135   18097 2026922 *
   282   21.9  9.2  0.0  chr22              7350999  7351017 (31782063) + ENSPM-6_DR        DNA/CMC-EnSpm         14116  14245 (18371) 2026923  
   491   15.0  7.0  0.0  chr22              7351018  7351117 (31781963) + Mariner-N38_DR    DNA/TcMar-Tc1           131    237   (310) 2026924  
  3232   13.6 10.5 11.5  chr22              7351125  7352307 (31780773) + hATN96B_DR        DNA/hAT-Ac               18   1031     (0) 2026925  
  1353   14.3  0.4  4.1  chr22              7352310  7352586 (31780494) + Mariner-N38_DR    DNA/TcMar-Tc1           281    547     (0) 2026926  
   220   16.3  4.9  9.0  chr22              7352587  7352612 (31780468) + MuDR-2_DR         DNA/MULE-MuDR         18120  18142  (5791) 2026927  
   737   17.9 19.3  2.5  chr22              7353090  7353369 (31779711) C L2-5_DRe          LINE/L2              (1355)    872     547 2026928  
  1258    8.5 34.1  0.0  chr22              7353374  7353631 (31779449) C hAT-N22_DR        DNA/hAT                (15)   1723    1378 2026929  
  3196    9.7  5.1  0.0  chr22              7353662  7354155 (31778925) C TDR23             DNA                   (628)    519       1 2026930  
  2847    8.4  3.4  0.0  chr22              7355861  7356239 (31776841) C HarbingerN6_DR    DNA/PIF-Harbinger       (1)    392       1 2026931  
   206   14.8  0.0 12.7  chr22              7357167  7357228 (31775852) C EnSpm-N29_DR      DNA/CMC-EnSpm         (365)    128      74 2026932  
   907   16.3  0.0  6.9  chr22              7357922  7358138 (31774942) C EnSpm-N21_DR      DNA/CMC-EnSpm           (9)    470     268 2026933  
   211   16.4  3.4 10.2  chr22              7358109  7358285 (31774795) C DNA-N38_DR        DNA                   (356)    267     102 2026934 *
  1176   12.8  2.0  1.7  chr22              7358128  7358194 (31774886) + EnSpm-N25_DR      DNA/CMC-EnSpm           774   1102  (8134) 2026935  
   867   13.6  0.5  0.0  chr22              7358195  7358415 (31774665) C Kolobok-4_DR      DNA/Kolobok-T2       (1422)   5209    4988 2026936  
   504   24.4  1.5  0.5  chr22              7358238  7358439 (31774641) C EnSpm-N13_DR      DNA/CMC-EnSpm        (4407)  17742   17539 2026937 *
   442   15.0  1.2  8.6  chr22              7358311  7358529 (31774551) C Mariner-N5C_DR    DNA/TcMar            (6412)   1509    1374 2026938 *
  4116   11.2  7.1  5.0  chr22              7358424  7359194 (31773886) C DNA-X-8_DR        DNA                   (100)    812      26 2026939  
   679   12.5  4.1  1.6  chr22              7359290  7359411 (31773669) C L2-5_DRe          LINE/L2              (1591)    636     512 2026940 *
   728   16.2  1.0  7.1  chr22              7359384  7359576 (31773504) C EnSpm-N21_DR      DNA/CMC-EnSpm         (297)    182       1 2026933  
  1005   14.5 10.2  2.1  chr22              7359919  7360143 (31772937) C hAT-N22C_DR       DNA/hAT-Ac              (0)    694     452 2026941  
   297   13.9 13.8  1.1  chr22              7360080  7360159 (31772921) + hAT-N22_DR        DNA/hAT-Ac             1469   1558   (180) 2026942 *
  3127   13.6 11.3  4.7  chr22              7360162  7360826 (31772254) C Mariner-1_DR      DNA/TcMar-Tc1         (801)    707       1 2026943  
   886   10.9  1.4  0.0  chr22              7360827  7360963 (31772117) C hAT-N22_DR        DNA/hAT-Ac           (1599)    139       1 2026944  
  1377   16.3  6.2  1.0  chr22              7361197  7361488 (31771592) + Kolobok-N15_DR    DNA/Kolobok               1    307   (605) 2026945  
  1130   16.0  6.3  5.9  chr22              7361969  7362254 (31770826) C CryptonV-N6_DR    DNA/Crypton-V         (275)    287       1 2026946  
   228    9.5  7.0  2.2  chr22              7362273  7362315 (31770765) C CryptonV-N6_DR    DNA/Crypton-V         (310)    252     208 2026947 *
  1015   22.6  3.4 12.8  chr22              7362314  7362723 (31770357) C Crypton-N1_DR     DNA/Crypton-A           (8)    476     101 2026948  
  4612    3.8  1.9  0.5  chr22              7362813  7363389 (31769691) + ERV2_DR-LTR       LTR/ERV1                  1    585     (1) 2026949  
   844   21.1 11.6  1.0  chr22              7363397  7363664 (31769416) + TDR23             DNA                     281    576   (571) 2026950  
   485   12.5  7.9  1.1  chr22              7363723  7363811 (31769269) C Crypton-N1_DR     DNA/Crypton-A         (388)     96       2 2026948  
   437   20.1 23.9  0.0  chr22              7363812  7363938 (31769142) C CryptonV-N6_DR    DNA/Crypton-V         (383)    179      21 2026947  
   659   22.6 22.6  1.9  chr22              7364265  7364570 (31768510) + Kolobok-N3_DR     DNA/Kolobok-T2?           3    370     (0) 2026951  
  1438   11.7  1.9  0.0  chr22              7366149  7366361 (31766719) + DNA2-16_DR        DNA                   13823  14039  (4012) 2026952  
  5486    6.4  0.7  1.4  chr22              7366363  7367104 (31765976) + piggyBac-N1_DR    DNA/PiggyBac              1    737   (268) 2026953  
   852   12.5  0.0  4.9  chr22              7367116  7367266 (31765814) C HATN17_DR         DNA/hAT-Tip100       (1059)    488     345 2026954 *
  2465    8.7  2.8  0.8  chr22              7367135  7367492 (31765588) C SINE2-3_DR        SINE/tRNA-V-RTE         (3)    365       1 2026955  
   306   28.6  0.0  0.0  chr22              7367431  7367500 (31765580) + DNA7-N2_DR        DNA/hAT-hAT6           1639   1708   (306) 2026956 *
   297   29.6  1.0  0.0  chr22              7367433  7367530 (31765550) C DNA8-9_DR         DNA/hAT-Ac            (579)    872     774 2026957 *
   557   18.1 25.0  2.2  chr22              7367739  7367922 (31765158) + hAT-N25_DR        DNA/hAT-Ac                1    220   (609) 2026958  
   402   16.0  6.1 13.0  chr22              7367905  7368019 (31765061) + Harbinger-8N2_DR  DNA/PIF-Harbinger        93    200   (348) 2026959 *
  1428   10.2  8.6  0.4  chr22              7368059  7368315 (31764765) + hAT-N25B_DR       DNA/hAT-Ac              443    720     (0) 2026960  
   831   15.9  3.5  0.0  chr22              7369204  7369348 (31763732) C Kolobok-N1_DR     DNA/Kolobok-T2?        (19)    780     631 2026961  
   303    9.8  0.0  0.0  chr22              7369398  7369438 (31763642) C Kolobok-N1_DR     DNA/Kolobok-T2?       (273)    526     486 2026961 *
   543   14.6  0.0  0.0  chr22              7369434  7369515 (31763565) C Kolobok-N1_DR     DNA/Kolobok-T2?        (87)    712     631 2026962  
   576   13.1  0.0  0.0  chr22              7369602  7369685 (31763395) C Kolobok-N1_DR     DNA/Kolobok-T2?        (85)    714     631 2026963  
   474   11.8  6.6  0.0  chr22              7369789  7369864 (31763216) C Kolobok-N1_DR     DNA/Kolobok-T2?        (88)    711     631 2026964  
   308   10.4  4.2  0.0  chr22              7369909  7369956 (31763124) + Kolobok-N1_DR     DNA/Kolobok-T2?         262    311   (488) 2026965 *
   504   15.9 36.3  0.9  chr22              7369953  7370123 (31762957) C Kolobok-N1_DR     DNA/Kolobok-T2?        (87)    712     482 2026966  
   493   10.4  6.5  0.0  chr22              7370115  7370191 (31762889) C Kolobok-N1_DR     DNA/Kolobok-T2?        (87)    712     631 2026967 *
   295    9.8  0.0  0.0  chr22              7370243  7370283 (31762797) C Kolobok-N1_DR     DNA/Kolobok-T2?       (273)    526     486 2026961 *
  1136   14.1  6.9  2.2  chr22              7370279  7370495 (31762585) C Kolobok-N1_DR     DNA/Kolobok-T2?        (87)    712     486 2026968  
  1073   21.4 11.9  5.2  chr22              7370492  7370885 (31762195) C Kolobok-N1_DR     DNA/Kolobok-T2?        (88)    711     293 2026969 *
   302   15.1  8.8  2.8  chr22              7370897  7370908 (31762172) + piggyBac-N13_DR   DNA/PiggyBac            527    593   (287) 2026970  
   340    7.8  9.8  0.0  chr22              7370909  7370959 (31762121) + Kolobok-N1_DR     DNA/Kolobok-T2?         630    685   (114) 2026971  
   528   16.5 18.0  0.7  chr22              7373718  7373845 (31759235) C piggyBac-N9_DR    DNA/PiggyBac            (0)   1191    1042 2026972  
  2695    6.4  1.4  6.8  chr22              7373846  7374280 (31758800) + DNA-2-30B_DR      DNA                       1    413     (0) 2026973  
   377   19.6  0.0  2.3  chr22              7374203  7374291 (31758789) + hAT-N178B_DR      DNA/hAT-Ac              439    525  (1358) 2026974 *
   856    9.2  0.0  0.8  chr22              7374294  7374425 (31758655) C piggyBac-N9_DR    DNA/PiggyBac          (168)   1023     893 2026972  
  1430    9.5 10.8  0.4  chr22              7374435  7374657 (31758423) C HATN8_DR          DNA/Zisupton            (9)    246       1 2026975  
  2714   15.6 13.0 11.0  chr22              7374664  7375501 (31757579) C piggyBac-N9_DR    DNA/PiggyBac          (338)    853       1 2026972  
   491   14.7  1.9  1.0  chr22              7375502  7375600 (31757480) + EnSpm-N32_DR      DNA/CMC-EnSpm            67    166   (340) 2026976  
  1157   14.9  8.6  0.7  chr22              7375601  7375857 (31757223) C TDR16             DNA/Merlin              (0)    313      37 2026977  
   296   17.4  2.5  5.2  chr22              7375795  7375873 (31757207) + TDR16             DNA/Merlin              228    304     (9) 2026978 *
   329   21.1  6.9  6.0  chr22              7375869  7375984 (31757096) C DNA2-14_DR        DNA                   (779)   6843    6727 2026979 *
   556   18.5 21.5  4.3  chr22              7375883  7376142 (31756938) C Copia-11J_DR-LTR  LTR/Gypsy?             (17)    434     132 2026980  
   551   25.9 18.5  2.4  chr22              7376143  7376249 (31756831) + Copia-11F_DR-LTR  LTR/Gypsy?               21    445     (0) 2026981  
  1135   16.0  7.0  2.6  chr22              7376273  7376599 (31756481) + EnSpm-N32_DR      DNA/CMC-EnSpm           161    501     (5) 2026982  
   282   23.1 11.9  1.0  chr22              7376849  7376996 (31756084) C L2-43_DR          LINE/L2               (181)   2419    2241 2026983  
  3388   16.3  4.5  4.1  chr22              7378511  7379246 (31753834) + DNA-5-1_DR        DNA/hAT?                  1    739     (0) 2026984  
   825   18.6  4.6  2.5  chr22              7382272  7382508 (31750572) C Merlin-N3_DR      DNA/Merlin              (5)    250       9 2026985  
  1510   14.8  8.3 30.3  chr22              7382545  7383385 (31749695) C DNAX-18_DR        DNA/Merlin             (55)    703       5 2026986  
  3023   16.2  4.2  0.4  chr22              7383386  7383913 (31749167) + Harbinger-8N2_DR  DNA/PIF-Harbinger         1    548     (0) 2026987  
   216   23.2  3.5  1.7  chr22              7383865  7383921 (31749159) + DNA2-7_DR         DNA                    5507   5564  (4086) 2026988 *
  1289   20.7  3.4 10.0  chr22              7383925  7384370 (31748710) C Copia-11C_DR-LTR  LTR/Gypsy?              (1)    435      17 2026989  
   489   14.7 12.4  0.0  chr22              7384396  7384524 (31748556) C EnSpm-N4B_DR      DNA/CMC-EnSpm?          (7)    213      69 2026990  
   272   15.7  0.0  2.0  chr22              7384538  7384589 (31748491) C piggyBac-N18_DR   DNA/PiggyBac          (603)     51       1 2026991  
   252   23.1  0.0  0.0  chr22              7384590  7384601 (31748479) C IS4EU-2_DR        DNA/PIF-ISL2EU        (749)   4616    4553 2026992  
  1031   18.3  4.5 18.7  chr22              7385257  7385741 (31747339) C HATN1_DR          DNA/hAT                 (0)    427       1 2026993  
   392   22.8 17.9  0.0  chr22              7385797  7385919 (31747161) + ANGEL             DNA/Kolobok               1    145   (164) 2026994  
   268   30.2  8.7  0.5  chr22              7385848  7385869 (31747211) C IS3EU-1_DR        DNA/IS3EU            (4603)   4101    4065 2026995 *
   268   22.4  0.0  4.5  chr22              7385870  7385939 (31747141) C TE-X-13_DR        Unknown              (1102)   1323    1257 2026996  
   265   26.5  9.6  2.2  chr22              7385920  7385953 (31747127) C EnSpm-N39C_DR     DNA/CMC-EnSpm?       (1624)   1936    1792 2026997 *
   268   30.2  8.7  0.5  chr22              7385940  7386030 (31747050) C IS3EU-1_DR        DNA/IS3EU            (4603)   4064    3904 2026995  
   286   21.1  0.0  0.0  chr22              7386459  7386509 (31746571) + TDR23             DNA                      70    120  (1027) 2026998  
  3788   13.5  1.2  7.2  chr22              7386510  7387234 (31745846) C Harbinger-N31_DR  DNA/PIF-Harbinger       (0)    685       1 2026999  
   812   26.4  5.0  5.0  chr22              7387257  7387674 (31745406) + TDR23             DNA                     713   1130    (17) 2027000 *
   820   20.9  3.2  7.6  chr22              7387673  7387920 (31745160) C Kolobok-N11_DR    DNA/Kolobok-T2        (233)    238       1 2027001  
   558   26.1  9.0 12.6  chr22              7388775  7389419 (31743661) + Helitron-N5B_DR   RC/Helitron             781   1391   (256) 2027002  
   896   20.1  7.4  3.4  chr22              7389429  7389683 (31743397) + DNA8-27B_DR       DNA                       1    265   (634) 2027003  
   568    8.7  0.0  3.7  chr22              7389684  7389767 (31743313) C HATN10_DR         DNA/hAT-Ac              (0)    455     375 2027004  
   218   13.6  6.8  0.0  chr22              7389780  7389823 (31743257) + hAT-N134_DR       DNA/hAT?                738    784   (281) 2027005  
   480   15.2  8.1  0.0  chr22              7389846  7389944 (31743136) C Harbinger-N13_DR  DNA/PIF-Harbinger       (6)    318     212 2027006  
   283   23.4  7.9  2.5  chr22              7389945  7389958 (31743122) C hAT-5_DR          DNA/hAT-Charlie      (2067)    428     310 2027007 *
  2587   12.6  6.3  3.2  chr22              7389955  7390446 (31742634) + DNA8-27B_DR       DNA                     256    762   (137) 2027008  
   391   20.4  7.5  1.0  chr22              7390445  7390538 (31742542) C DNA25TWA2_DR      DNA                   (195)    607     508 2027009 *
   206   20.4  1.6  8.3  chr22              7390611  7390674 (31742406) + BEL27-I_DR        LTR/Pao                5689   5748   (374) 2027010 *
   819   19.3  0.0  5.3  chr22              7390637  7390795 (31742285) + Harbinger-8N2_DR  DNA/PIF-Harbinger        86    236   (312) 2027011  
  2454    5.8  1.9  0.0  chr22              7390798  7391109 (31741971) C DNA13TA1a_DR      DNA/TcMar-Tc1           (0)    318       1 2027012  
  2362   11.0 12.2  3.9  chr22              7391126  7391627 (31741453) C hAT-N135_DR       DNA/hAT-Charlie         (0)    542       1 2027013  
  1776   10.0  4.8  1.0  chr22              7391628  7391918 (31741162) + Harbinger-8N2_DR  DNA/PIF-Harbinger       247    548     (0) 2027014  
   285   24.5 17.9  5.7  chr22              7392719  7392732 (31740348) C EnSpm-7_DR        DNA/CMC-EnSpm        (1604)   9430    9359 2027015  
   491   22.1 16.4  3.1  chr22              7392733  7392933 (31740147) + ANGEL             DNA/Kolobok               1    227    (82) 2027016  
   285   24.5 17.9  5.7  chr22              7392934  7392969 (31740111) C EnSpm-7_DR        DNA/CMC-EnSpm        (1604)   9358    9151 2027015  
   307   10.9  0.0  0.0  chr22              7393202  7393247 (31739833) C Kolobok-N16_DR    DNA/Kolobok?         (1196)     46       1 2027017  
  1832    7.8  1.9  0.8  chr22              7393513  7393770 (31739310) C L2-1_DR           LINE/L2                 (0)   4985    4725 2027018 *
  5003   14.6  7.9  3.8  chr22              7393770  7394792 (31738288) C DNA-3-5_DR        DNA/PIF-Harbinger      (10)   1064       1 2027019  
   266   19.3  5.3  0.0  chr22              7395109  7395165 (31737915) C EnSpm-N27B_DR     DNA/CMC-EnSpm         (113)     60       1 2027020  
   621   20.6  5.5  2.4  chr22              7395193  7395356 (31737724) C Penelope-5_DR     LINE/Penelope         (483)   2393    2225 2027021 *
  1649   15.0 16.3  0.0  chr22              7395222  7395547 (31737533) C HE1_DR1           SINE/tRNA-V-RTE        (23)    379       1 2027022  
   213   14.2  0.0 17.2  chr22              7395489  7395556 (31737524) C DNA8-9_DR         DNA/hAT-Ac            (581)    870     813 2027023 *
  1441   14.2  3.8  0.4  chr22              7397003  7397242 (31735838) C DNA-4-3_DR        DNA                     (0)   1421    1174 2027024  
  1834   21.7 15.7  5.0  chr22              7397251  7398103 (31734977) C DNA-4-3_DR        DNA                   (481)    940       1 2027024  
  1830   14.1 12.4  7.5  chr22              7398533  7399168 (31733912) + HATN10_DR         DNA/hAT-Ac                1    606     (2) 2027025  
   751   13.9  7.7  7.7  chr22              7399169  7399356 (31733724) + HATN10B_DR        DNA/hAT-Ac              421    608     (0) 2027026  
   290   19.0  4.7  2.3  chr22              7399646  7399731 (31733349) + DNA9-4_DR         DNA                       4     91   (328) 2027027  
   250   11.0  3.2 12.3  chr22              7399845  7399906 (31733174) + DNA9-4_DR         DNA                     363    419     (0) 2027028  
   209   16.9  1.1 11.4  chr22              7401501  7401587 (31731493) + hAT-N154_DR       DNA/hAT-Tip100          324    402   (993) 2027029 *
   214    6.6  7.8  1.2  chr22              7401545  7401621 (31731459) C DNA-TA-4_DR       DNA/TcMar            (3666)   6129    6048 2027030 *
   254    6.7 12.4  0.0  chr22              7401552  7401637 (31731443) + DNA-6-N2_DR       DNA                    4207   4324   (732) 2027031  
   222   12.3  9.1  5.0  chr22              7401580  7401656 (31731424) C L2-52_DR          LINE/L2                 (0)   1552    1473 2027032 *
  1174    8.9  7.3  0.8  chr22              7402204  7402453 (31730627) + DNA-2-17_DR       DNA/CMC-EnSpm             1    345   (540) 2027033  
   653    6.1  4.0  1.9  chr22              7402451  7402551 (31730529) + DNA-2-17_DR       DNA/CMC-EnSpm           490    592   (293) 2027034 *
   483    5.0  0.8  4.9  chr22              7403247  7403373 (31729707) C ERV1-7_DR-I       LTR/ERV1             (4881)   1822    1701 2027035  
   405    9.1 11.0  1.3  chr22              7403251  7403395 (31729685) C ACROBAT1          DNA/PIF               (493)    886     728 2027036 *
   567    9.0  0.0 11.9  chr22              7403284  7403396 (31729684) C DNA-N45_DR        DNA/CMC-EnSpm         (416)    297     197 2027037  
   428   11.5  0.0  2.2  chr22              7403397  7403416 (31729664) + Helitron-4_DR     RC/Helitron           11875  11975 (19893) 2027038  
  1047   13.6  1.5  1.0  chr22              7403500  7403700 (31729380) + DNA11TA1B_DR      DNA/CMC-EnSpm             2    203     (0) 2027039  
   431   15.4  1.3  0.0  chr22              7403802  7403879 (31729201) C DNA11TA1_DR       DNA/CMC-EnSpm           (0)    203     125 2027040  
   308   11.5  3.3  0.0  chr22              7403866  7403926 (31729154) + DNA11TA1_DR       DNA/CMC-EnSpm            87    149    (54) 2027041 *
   214   25.4  6.3  0.0  chr22              7405034  7405096 (31727984) + DNA6-1_DR         DNA/hAT-hAT5            165    231   (918) 2027042 *
   356   16.9  0.0  6.5  chr22              7405090  7405171 (31727909) + EnSpm-12_DR       DNA/CMC-EnSpm          6411   6487  (1044) 2027043 *
   397   15.3  2.7  4.0  chr22              7405107  7405181 (31727899) + DNA2-15_DR        DNA/hAT-Ac                1     74   (456) 2027044  
  1283   11.6 11.2  0.0  chr22              7405183  7405406 (31727674) C HATN8_DR          DNA/Zisupton            (0)    255       7 2027045 *
  2704   12.9  2.8  0.9  chr22              7405397  7405819 (31727261) C DNA2-15_DR        DNA/hAT-Ac             (63)    467      37 2027046  
   669   16.4  3.0  6.8  chr22              7405830  7406030 (31727050) + hAT-N126B_DR      DNA/hAT-Ac               63    261   (339) 2027047  
  3500   10.2 17.0  0.6  chr22              7406031  7406740 (31726340) + hAT-N22B_DR       DNA/hAT-Ac                1    801   (578) 2027048  
   548   15.0 10.3  2.8  chr22              7406825  7406989 (31726091) C DNA11TA1_DR       DNA/CMC-EnSpm          (21)    182       6 2027049  
   410   21.8  0.7  9.5  chr22              7407649  7407785 (31725295) C HATN8_DR          DNA/Zisupton          (120)    135      10 2027050  
  4003   16.5  7.0  0.9  chr22              7409303  7410097 (31722983) + MuDR-N1_DR        DNA/MULE-MuDR            34    876    (20) 2027051  
   228   19.9 14.3  6.7  chr22              7410097  7410166 (31722914) C hAT-N45C_DR       DNA/hAT?             (1100)    137      63 2027052 *
   712   12.5  0.0  0.0  chr22              7410174  7410277 (31722803) + hAT-N203_DR       DNA/hAT-Tip100         3345   3448  (2093) 2027053  
   455   12.9 11.4  6.7  chr22              7410331  7410475 (31722605) + DNA8-13_DR        DNA/hAT-Tip100?          98    256   (326) 2027054 *
   457   15.4  2.4 22.7  chr22              7410473  7410666 (31722414) + DNA-8-28_DR       DNA/hAT-Tip100?         429    598    (60) 2027055  
   259    3.5  0.0  0.0  chr22              7410642  7410670 (31722410) + DNA8-13_DR        DNA/hAT-Tip100?         630    658     (0) 2027056 *
  1943   15.7  5.1  4.6  chr22              7410671  7411143 (31721937) C Gypsy-235_DR-LTR  LTR/Gypsy?            (104)    777     303 2027057  
  2379   16.7  3.6 19.0  chr22              7411145  7411810 (31721270) C Mariner-N14_DR    DNA/TcMar-Tigger        (0)    580       1 2027058  
  1251   13.6  6.5  5.0  chr22              7411811  7412089 (31720991) C Gypsy-235_DR-LTR  LTR/Gypsy?            (580)    301      19 2027057  
   205   24.2  3.2  0.0  chr22              7412040  7412101 (31720979) C hAT-N195_DR       DNA/hAT-Tip100        (440)    476     413 2027059 *
   282   19.6  2.0  7.5  chr22              7412994  7413092 (31719988) C DNA6-1_DR         DNA/hAT-hAT5          (423)    726     633 2027060 *
   479   14.6 15.3  1.6  chr22              7413009  7413119 (31719961) C ANGEL             DNA/Kolobok             (0)    309     184 2027061  
   230   27.4  7.3  4.3  chr22              7413120  7413137 (31719943) + IS3EU-4_DR        DNA/IS3EU              4331   4434 (10595) 2027062  
   220   20.0  0.0  0.0  chr22              7413149  7413188 (31719892) + DNA-X-19_DR       DNA                     608    647    (13) 2027063  
   836    8.9  1.6  0.8  chr22              7413209  7413332 (31719748) + DNA-1-6_DR        DNA                     501    625     (0) 2027064  
   304   12.2  6.1  0.0  chr22              7413455  7413503 (31719577) + REP-1_DR          Unknown                   7     58     (0) 2027065  
   351   25.0  1.0  0.0  chr22              7413747  7413842 (31719238) C HATN8_DR          DNA/Zisupton           (18)    237     141 2027066  
   272   19.0  1.7  0.0  chr22              7413985  7414042 (31719038) C piggyBac-N13B_DR  DNA/PiggyBac          (568)    833     775 2027067  
   407   18.6 17.8  0.0  chr22              7415107  7415235 (31717845) + HATN8_DR          DNA/Zisupton              6    157    (98) 2027068  
   994   18.8 15.7  2.1  chr22              7415299  7415667 (31717413) C hAT-N38_DR        DNA/hAT-hAT6           (80)    949     532 2027069  
   502   21.1 18.4  0.0  chr22              7415671  7415822 (31717258) C hAT-N38_DR        DNA/hAT-hAT6          (849)    180       1 2027069  
  1090    6.7  1.2  1.8  chr22              7416273  7416439 (31716641) C TZF28B            DNA/TcMar-Tc1        (1448)    166       1 2027070  
   974   21.3 16.9  3.0  chr22              7416416  7416444 (31716636) C DNA8-23_DR        DNA                  (4675)   2064    1790 2027071 *
  1251   18.0  5.3  6.0  chr22              7416445  7416728 (31716352) + SINE2-5_DR        SINE/tRNA-V-RTE           1    282     (0) 2027072  
  4146   10.0 13.9  0.1  chr22              7417038  7417715 (31715365) C TDR13             DNA                     (1)    771       1 2027073  
   219    3.7  0.0  0.0  chr22              7418461  7418487 (31714593) + EnSpm-N26B_DR     DNA/CMC-EnSpm             7     33   (188) 2027074  
  3772    6.8  4.7 13.8  chr22              7418489  7419187 (31713893) + ERV1-N11_DR-LTR   LTR/ERV1                727   1369     (0) 2027075  
   503   15.0 46.9  4.3  chr22              7419200  7419376 (31713704) C hAT-N109_DR       DNA/hAT-Ac            (370)    283      31 2027076  
  1206   16.6 10.6  1.6  chr22              7419387  7419736 (31713344) + DNA9-3_DR         DNA/MULE-MuDR?         9517   9897  (1482) 2027077 *
  1309   16.0  3.9  8.0  chr22              7419426  7419476 (31713604) C EnSpm-15_DR       DNA/CMC-EnSpm       (10123)   1331    1032 2027078  
  1469    9.7 10.3  1.1  chr22              7419477  7419487 (31713593) + SINE2-4_DR        SINE/tRNA-V-RTE           2     36   (335) 2027079  
  2070   14.1  5.5  6.4  chr22              7419488  7420058 (31713022) C DNA-8-10_DR       DNA                     (0)    234       1 2027080  
   709   14.7  6.9  1.3  chr22              7420059  7420090 (31712990) + hAT-N137_DR       DNA/hAT-Ac             2694   2733   (838) 2027081  
   432   21.1  7.2  6.0  chr22              7420091  7420109 (31712971) C DNA9-3_DR         DNA/MULE-MuDR?       (9930)   1447    1282 2027082  
   211    9.3 32.3  1.2  chr22              7421337  7421401 (31711679) C DNA-X-3_DR        DNA                  (1000)    474     390 2027083 *
  1046   22.1  4.7  1.5  chr22              7421345  7421597 (31711483) + DNA-2-32_DR       DNA/CMC-EnSpm?         3787   4047  (4735) 2027084 *
  1939   10.3  6.2  0.0  chr22              7421376  7421666 (31711414) C HE1_DR1           SINE/tRNA-V-RTE        (75)    327      19 2027085  
   956   17.5  3.4  7.1  chr22              7421494  7421727 (31711353) C DIRS-1F-LTR_DR    LTR/Ngaro             (282)    403     178 2027086 *
   204   23.6  0.0  1.8  chr22              7421937  7421992 (31711088) + Harbinger-N19_DR  DNA/PIF-Harbinger        46    100   (523) 2027087  
   321   17.4  8.7  0.0  chr22              7422016  7422084 (31710996) + Kolobok-N2A_DR    DNA/Kolobok-T2          237    311  (1044) 2027088 *
   854    6.2  0.9  0.0  chr22              7422077  7422189 (31710891) + HATN8_DR          DNA/Zisupton              1    114   (141) 2027089  
   203   24.0  4.0  0.0  chr22              7422216  7422265 (31710815) + Kolobok-3_DR      DNA/Kolobok-T2          339    390  (5576) 2027090 *
  1612    7.1  2.7  7.7  chr22              7422232  7422491 (31710589) + Kolobok-N2A_DR    DNA/Kolobok-T2          371    618   (737) 2027091  
   206   20.9  0.0  4.5  chr22              7422477  7422546 (31710534) + CryptonV-N3_DR    DNA/Crypton-V         19802  19868   (795) 2027092 *
   849    0.0  0.0  0.0  chr22              7422493  7422617 (31710463) + (TCTA)n           Simple_repeat             1    125     (0) 2027093  
   532   11.8  0.7  1.5  chr22              7422496  7422632 (31710448) C Kolobok-2_DR      DNA/Kolobok-T2       (3368)   3332    3197 2027094 *
   222   23.9  0.0  5.3  chr22              7422618  7422651 (31710429) + T-rich            Low_complexity            3    153     (0) 2027095 *
  2168   12.8  4.0  1.1  chr22              7423635  7423982 (31709098) + SINE2-4_DR        SINE/tRNA-V-RTE          12    369     (2) 2027096  
   230   21.7  0.0  5.0  chr22              7424019  7424081 (31708999) + Polinton-4_DR     DNA/Maverick          12644  12703  (7584) 2027097  
   224   28.7  0.0  6.5  chr22              7424082  7424100 (31708980) + (TGGA)n           Simple_repeat             1     77     (0) 2027098  
   229   21.5  3.1  0.0  chr22              7424192  7424256 (31708824) + ERV1-7_DR-I       LTR/ERV1               2011   2077  (4626) 2027099 *
   240   27.1  0.5 18.3  chr22              7424202  7424413 (31708667) + (CAGA)n           Simple_repeat             1    180     (0) 2027100 *
   487   25.2  1.9  1.4  chr22              7424291  7424476 (31708604) C Zisupton-6_DR     DNA/Zisupton        (12785)   9331    9181 2027101 *
   566   12.4  0.0  0.0  chr22              7424385  7424481 (31708599) + ENSPM-6_DR        DNA/CMC-EnSpm         13948  14044 (18572) 2027102 *
  1480   11.5 29.5  0.4  chr22              7424388  7424805 (31708275) + Helitron-N3B_DR   RC/Helitron            2052   2488  (4116) 2027103  
   794   23.9  1.2  7.0  chr22              7424632  7424706 (31708374) + Zisupton-6_DR     DNA/Zisupton           8383   8529 (13587) 2027104 *
   836   14.1  1.0  0.5  chr22              7424707  7424898 (31708182) + DNA8-25_DR        DNA                     626    818  (3149) 2027105  
   794   23.9  1.2  7.0  chr22              7424899  7425367 (31707713) + Zisupton-6_DR     DNA/Zisupton           8530   9462 (12654) 2027104  
   474   23.4  2.1  0.4  chr22              7425129  7425368 (31707712) C Kolobok-4_DR      DNA/Kolobok-T2       (1414)   5217    4974 2027106 *
   368   27.4  0.4  5.1  chr22              7425134  7425402 (31707678) C Penelope-1_DR     LINE/Penelope         (260)   4186    3930 2027107 *
   652   17.8  1.6  0.7  chr22              7425166  7425185 (31707895) + (TAGA)n           Simple_repeat             1    119   (142) 2027108  
   791    8.2  4.7  0.2  chr22              7425186  7425366 (31707714) + EnSpm-N48_DR      DNA/CMC-EnSpm          1785   1956  (1622) 2027109  
   546   22.4  0.0  0.9  chr22              7425188  7425403 (31707677) C DNA9-3_DR         DNA/MULE-MuDR?       (1777)   9602    9389 2027110 *
   652   17.8  1.6  0.7  chr22              7425404  7425424 (31707656) + (TAGA)n           Simple_repeat           120    261     (0) 2027108  
  2687    5.0  1.4  2.8  chr22              7425801  7426167 (31706913) C HE2_DR            SINE/tRNA-V-RTE         (0)    363       2 2027111  
   221    8.3  0.0  0.0  chr22              7426322  7426357 (31706723) + (CTATA)n          Simple_repeat             3     38     (0) 2027112 *
   234   19.1 14.4  1.0  chr22              7426347  7426436 (31706644) + EnSpm-N3_DR       DNA/CMC-EnSpm          2821   2922    (22) 2027113 *
   384   15.2  1.2  5.0  chr22              7426369  7426451 (31706629) C EnSpm-N28_DR      DNA/CMC-EnSpm         (138)    219     140 2027114  
  1180   17.6  5.5  1.5  chr22              7426472  7426725 (31706355) C Helitron-4_DR     RC/Helitron         (30525)   1343    1080 2027115  
  4734    2.4  0.0  0.0  chr22              7426767  7427305 (31705775) C DNA21TA1_DR       DNA/TcMar-Tc1           (0)    539       1 2027116  
   316    8.0  2.0  0.0  chr22              7427310  7427359 (31705721) C L2-5_DRe          LINE/L2                (49)   2178    2128 2027117 *
  1686   16.9  6.1  3.3  chr22              7427357  7427826 (31705254) C Helitron-4_DR     RC/Helitron          (3357)  28511   28055 2027118  
   268   23.0  1.4  0.0  chr22              7427360  7427380 (31705700) C EnSpm-N3B_DR      DNA/CMC-EnSpm         (828)   2903    2832 2027119 *
   388   16.0  0.0  0.0  chr22              7427790  7427864 (31705216) + DNA2-13_DR        DNA                     334    408  (5490) 2027120 *
   494   12.9  0.0  2.3  chr22              7427803  7427937 (31705143) C Kolobok-2_DR      DNA/Kolobok-T2       (3358)   3342    3211 2027121 *
  1061    2.9  0.6  0.6  chr22              7427821  7427995 (31705085) + (TCTA)n           Simple_repeat             2    176     (0) 2027122  
   380    2.6  1.2  9.1  chr22              7427922  7428004 (31705076) C EnSpm-N48B_DR     DNA/CMC-EnSpm        (1503)   5456    5380 2027123 *
   420   20.4 16.3  0.0  chr22              7427995  7428092 (31704988) C Helitron-4_DR     RC/Helitron         (29447)   2421    2308 2027124 *
   627   18.1  0.0  1.4  chr22              7428088  7428227 (31704853) C EnSpm-N28_DR      DNA/CMC-EnSpm         (219)    138       1 2027114  
   209    6.2  2.1  0.0  chr22              7428404  7428451 (31704629) C hAT-N68_DR        DNA/hAT-Ac             (58)   2974    2926 2027125 *
   451   13.8  5.4  1.7  chr22              7428450  7428560 (31704520) C TDR7              DNA                   (139)    402     288 2027126  
   207   15.8 13.2  1.1  chr22              7429056  7429138 (31703942) + Polinton-4_DR     DNA/Maverick          17852  17944  (2343) 2027127 *
   258    5.0  0.0  0.0  chr22              7429083  7429142 (31703938) + DNA6-6_DR         DNA                    9928   9987  (1294) 2027128 *
   298    6.5  1.6  0.0  chr22              7429090  7429151 (31703929) C Helitron-2_DR     RC/Helitron         (21331)   6081    6019 2027129  
   220    7.7  0.0 17.5  chr22              7429295  7429341 (31703739) C Tx1-39_DR         LINE/L1-Tx1             (5)   5447    5408 2027130  
   217   19.1  0.0  0.0  chr22              7429577  7429623 (31703457) C Tx1-39_DR         LINE/L1-Tx1           (303)   5149    5103 2027131  
   204   15.6  5.9  5.9  chr22              7429740  7429807 (31703273) + EnSpm-N4B_DR      DNA/CMC-EnSpm?           35    102   (118) 2027132  
   202   11.4  2.9  0.0  chr22              7429808  7429842 (31703238) + hAT-N150_DR       DNA/hAT-Blackjack      1036   1071   (612) 2027133 *
   828    8.2  7.9  3.5  chr22              7429834  7429998 (31703082) + DNA11TA1_DR       DNA/CMC-EnSpm            32    203     (0) 2027134  
   205   14.3  4.8  0.0  chr22              7430084  7430125 (31702955) + BHIKHARI-5-LTR_DR LTR/ERV1                200    243  (1420) 2027135  
  1118   26.4  5.9  7.2  chr22              7431150  7431941 (31701139) + MOSAT_DR          Satellite               131    913  (1174) 2027136  
  2686    7.4  3.4  0.9  chr22              7432630  7433038 (31700042) + piggyBac-N3_DR    DNA/PiggyBac             20    438     (0) 2027137  
   533   26.4  2.0  3.0  chr22              7433043  7433245 (31699835) + ANGEL             DNA/Kolobok               1    201   (108) 2027138  
   306   29.9 15.9  0.5  chr22              7433342  7433674 (31699406) + L2-4_DRe          LINE/L2                2565   2948   (659) 2027139  
   395    3.0  0.0  3.0  chr22              7434109  7434210 (31698870) C hAT-30N1_DR       DNA/hAT-Ac            (593)   1440    1342 2027140 *
   507    7.2  0.1  0.0  chr22              7434120  7434190 (31698890) + DNA9-3_DR         DNA/MULE-MuDR?         9374   9486  (1889) 2027141  
   250   11.5  0.0  0.0  chr22              7434191  7434251 (31698829) C Harbinger-8_DR    DNA/PIF-Harbinger    (1127)   1206    1146 2027142 *
   329   16.2  0.0  0.0  chr22              7434212  7434291 (31698789) C Polinton-4_DR     DNA/Maverick         (7584)  12703   12624 2027143  
   253   22.6  1.0  1.9  chr22              7434292  7434307 (31698773) + MOSAT_DR          Satellite              1146   1219   (868) 2027136  
   496   21.4 10.6  1.6  chr22              7434507  7434541 (31698539) + EnSpm-N13_DR      DNA/CMC-EnSpm         13473  13572  (8577) 2027144  
   526   16.7 12.3  0.0  chr22              7434542  7434655 (31698425) C ANGEL             DNA/Kolobok             (6)    303     176 2027145  
   841   20.8  2.2 12.2  chr22              7434656  7434924 (31698156) + hAT-N130_DR       DNA/hAT-Ac                1    245   (176) 2027146  
   496   21.4 10.6  1.6  chr22              7434656  7434677 (31698403) + EnSpm-N13_DR      DNA/CMC-EnSpm         13573  13641  (8508) 2027144 *
  2327   12.3  1.6  1.9  chr22              7434926  7435298 (31697782) + L2-5_DRe          LINE/L2                1856   2227     (0) 2027147  
   684   18.9  0.6  2.8  chr22              7435296  7435475 (31697605) + hAT-N130_DR       DNA/hAT-Ac              242    417     (4) 2027148 *
   597   15.5 13.8  2.8  chr22              7435500  7435658 (31697422) + Harbinger-N31B_DR DNA/PIF-Harbinger         3    178   (503) 2027149  
   665   15.6 14.8  1.6  chr22              7435693  7435861 (31697219) C ANGEL             DNA/Kolobok           (118)    191       1 2027150  
   316   20.5 16.4  2.5  chr22              7435737  7435876 (31697204) C hAT-N134_DR       DNA/hAT?              (175)    890     732 2027151 *
   491    8.6  1.5  3.1  chr22              7436067  7436198 (31696882) C MuDR-2_DR         DNA/MULE-MuDR        (7462)  16471   16342 2027152 *
   666    7.2  3.0  2.1  chr22              7436095  7436198 (31696882) + EnSpm-N42B_DR     DNA/CMC-EnSpm          1328   1395  (2909) 2027153  
  4486    1.7  3.9  0.4  chr22              7436199  7436742 (31696338) C HATN5_DR          DNA/hAT-Ac              (0)   1156     594 2027154  
   442    9.4  0.0  0.0  chr22              7436739  7436802 (31696278) C hAT-N163B_DR      DNA/hAT-Charlie       (614)    263     200 2027155 *
   628    6.1  6.1  0.0  chr22              7436748  7436829 (31696251) C HATN5_DR          DNA/hAT-Ac            (718)    438     352 2027154  
   308   13.4 32.0  0.0  chr22              7436811  7436835 (31696245) C Mariner-N5C_DR    DNA/TcMar            (2856)   5065    4938 2027156 *
   564    0.0  0.0  0.0  chr22              7436850  7436912 (31696168) C HATN5_DR          DNA/hAT-Ac           (1093)     63       1 2027154  
   280   12.9  3.0  7.8  chr22              7437169  7437235 (31695845) + LINEX-1_DR        Retroposon              302    365   (440) 2027157  
   252   10.3  0.0  0.0  chr22              7437225  7437263 (31695817) + L2-2_DRe          LINE/L2                4200   4238     (0) 2027158 *
   766   16.9 15.0  3.1  chr22              7437298  7437584 (31695496) + hAT-N108_DR       DNA/hAT-Ac                1    320   (256) 2027159  
   226   26.7  3.3  0.8  chr22              7437607  7437727 (31695353) C Helitron-N3B_DR   RC/Helitron          (1404)   5200    5077 2027160 *
   388   19.8  0.0  0.0  chr22              7437642  7437747 (31695333) C EnSpm-N36B_DR     DNA/CMC-EnSpm         (225)   3191    3086 2027161 *
   528   16.2  0.0  6.5  chr22              7437656  7437787 (31695293) + Helitron-4_DR     RC/Helitron           13397  13520 (18348) 2027162  
   473   21.9  3.2  0.0  chr22              7437658  7437876 (31695204) C Kolobok-4_DR      DNA/Kolobok-T2       (1437)   5194    4969 2027163 *
   866   12.1  0.1  2.5  chr22              7437670  7437712 (31695368) + EnSpm-N48_DR      DNA/CMC-EnSpm          1776   1888  (1690) 2027164  
   893    5.0  0.0  0.0  chr22              7437713  7437871 (31695209) + (TAGA)n           Simple_repeat             4    162     (0) 2027165  
   372   18.6  0.8  2.4  chr22              7437748  7437763 (31695317) + Harbinger-N16_DR  DNA/PIF-Harbinger      2812   2931   (475) 2027166 *
   230   28.8  6.5  1.8  chr22              7437788  7437843 (31695237) C Zisupton-6_DR     DNA/Zisupton        (20773)   1315    1118 2027167  
   475   14.0  0.9  5.0  chr22              7437869  7437973 (31695107) + hAT-N108_DR       DNA/hAT-Ac              450    550    (26) 2027168 *
   866   12.1  0.1  2.5  chr22              7437872  7437906 (31695174) + EnSpm-N48_DR      DNA/CMC-EnSpm          1889   1986  (1592) 2027164  
  1534    8.4  5.8  0.0  chr22              7438005  7438230 (31694850) C TDR20             DNA/Merlin              (0)    239       1 2027169  
  1022   20.3  1.2  3.8  chr22              7438291  7438536 (31694544) + DNA-3-4_DR        DNA/PIF-Harbinger         1    240     (1) 2027170  
   461    6.8 20.3  0.0  chr22              7438642  7438715 (31694365) + Mariner-N31_DR    DNA/TcMar-Tc1             5     93   (447) 2027171  
   255   17.9  0.0  1.8  chr22              7438669  7438725 (31694355) + hAT-N202_DR       DNA/hAT-Tip100          543    598  (1287) 2027172 *
   344    5.9  0.0  4.2  chr22              7438715  7438838 (31694242) + Harbinger-N17_DR  DNA/PIF-Harbinger       290    408  (1237) 2027173  
   286   11.8  3.6  6.5  chr22              7438716  7438841 (31694239) C hAT-N39_DR        DNA/hAT-Tip100        (198)   1395    1243 2027174 *
   408    7.2  2.6  2.6  chr22              7438729  7438884 (31694196) C Helitron-4_DR     RC/Helitron         (19923)  11945   11790 2027175 *
   600    0.0  0.0  0.0  chr22              7438757  7438831 (31694249) C DNA2-7_DR         DNA                  (6957)   2693    2619 2027176  
   531   11.6  2.1  0.0  chr22              7438832  7438851 (31694229) C hAT-2n1_DR        DNA/hAT-Charlie       (160)   1050     954 2027177 *
  2323    9.4  3.6  0.7  chr22              7438839  7439257 (31693823) + Mariner-N31_DR    DNA/TcMar-Tc1           108    538     (2) 2027178  
  1932   13.2  2.7  8.0  chr22              7439258  7439326 (31693754) + EnSpm-N47_DR      DNA/CMC-EnSpm?         2559   2603   (414) 2027179  
   450    7.9  4.4  1.9  chr22              7438852  7438916 (31694164) + EnSpm-N42_DR      DNA/CMC-EnSpm           734    839   (413) 2027180 *
   250   26.1  0.0  0.0  chr22              7440056  7440120 (31692960) + L2-36B_DRe        LINE/L2                 338    402    (23) 2027181  
   653   15.4  7.8  5.9  chr22              7440132  7440297 (31692783) + EnSpm-3N1_DR      DNA/CMC-EnSpm             1    169    (14) 2027182  
   977   13.8  0.5  2.7  chr22              7440372  7440558 (31692522) + DNA-N15_DR        DNA                       1    183   (222) 2027183  
   372   16.9  3.1  0.0  chr22              7440542  7440556 (31692524) + hAT-N117_DR       DNA/hAT-Tip100         1587   1603  (1054) 2027184 *
  2859    7.9  0.2  0.0  chr22              7440557  7440962 (31692118) C HATN1_DR          DNA/hAT                 (0)    427      21 2027185  
   739   14.0 12.2  2.3  chr22              7440968  7441164 (31691916) + DNA-N15_DR        DNA                     177    392    (13) 2027186  
   739   14.8  1.6  0.0  chr22              7441481  7441608 (31691472) C DNA-2-29_DR       DNA                     (2)    130       1 2027187  
  1234   14.3 13.1  4.5  chr22              7441708  7442074 (31691006) C DNA-N15_DR        DNA                     (0)    405       9 2027188  
   822   16.7  9.1  3.1  chr22              7442900  7443109 (31689971) + Harbinger-N31B_DR DNA/PIF-Harbinger       453    674     (7) 2027189  
  1787   15.1  5.4  0.0  chr22              7444614  7444945 (31688135) C Kolobok-N1_DR     DNA/Kolobok-T2?        (18)    781     432 2027190  
  3628    7.5  2.4  1.1  chr22              7445871  7446410 (31686670) C Mariner-N38_DR    DNA/TcMar-Tc1           (0)    547       1 2027191  
   292    4.5  4.5  0.0  chr22              7446375  7446418 (31686662) C EnSpm-N13_DR      DNA/CMC-EnSpm       (14481)   7668    7623 2027192 *
   703   18.6  3.2 29.6  chr22              7447021  7447087 (31685993) C DNA7-N2_DR        DNA/hAT-hAT6          (249)   1765    1492 2027193  
  1646   11.6 11.2  0.0  chr22              7447088  7447364 (31685716) + HE1_DR1           SINE/tRNA-V-RTE           1    308    (94) 2027194  
   705   11.0  0.0  0.0  chr22              7447554  7447662 (31685418) + DNA11TA1B_DR      DNA/CMC-EnSpm             7    115    (88) 2027195  
   236    8.3  0.0  2.8  chr22              7447684  7447696 (31685384) C CryptonV-N4_DR    DNA/Crypton-V        (8385)   5108    5097 2027196  
  3430    8.0  3.7  2.6  chr22              7447697  7448237 (31684843) C Mariner-N38_DR    DNA/TcMar-Tc1           (0)    547       1 2027197  
   436   11.8  4.7  1.1  chr22              7448170  7448255 (31684825) + EnSpm-N2_DR       DNA/CMC-EnSpm          3065   3153   (862) 2027198 *
   374   12.3  0.0  1.5  chr22              7448269  7448334 (31684746) + DNA11TA1_DR       DNA/CMC-EnSpm           135    199     (4) 2027199  
  3264    8.8  6.1  4.4  chr22              7448353  7448955 (31684125) C EnSpm-N26_DR      DNA/CMC-EnSpm           (0)    613       1 2027200  
   447   13.3  4.9  0.8  chr22              7448972  7449096 (31683984) C DNA11TA1_DR       DNA/CMC-EnSpm          (47)    156      22 2027201  
   470    7.9 11.1  2.0  chr22              7449320  7449409 (31683671) + hAT-N185B_DR      DNA/hAT?               1258   1355     (1) 2027202  
  1984    9.3 50.3  0.0  chr22              7450461  7450997 (31682083) + TDR8B             DNA/hAT-Ac                1    807   (156) 2027203  
   211   26.6  7.1  8.7  chr22              7450874  7450996 (31682084) C Helitron-1_DR     RC/Helitron         (21224)   5076    4956 2027204 *
  3707   11.3  1.4  1.1  chr22              7450997  7451551 (31681529) + DNA-1-5_DR        DNA                       1    557   (191) 2027205  
   552   20.9  3.5  1.4  chr22              7451550  7451690 (31681390) + ANGEL             DNA/Kolobok             166    309     (0) 2027206 *
   225   26.0  8.1  1.3  chr22              7451722  7451795 (31681285) + SINE2-2_DR        SINE/tRNA-Core-RTE        1     79   (250) 2027207  
  1540   16.5 14.2  2.3  chr22              7452570  7452992 (31680088) C hAT-N54B_DR       DNA/hAT-Ac              (0)    494      23 2027208  
   340    7.1  0.9  6.0  chr22              7452993  7453009 (31680071) C Helitron-1_DR     RC/Helitron         (23613)   2687    2589 2027209  
   368    4.6  1.1  0.0  chr22              7453010  7453096 (31679984) C EnSpm-N1_DR       DNA/CMC-EnSpm         (430)   2100    2013 2027210 *
   420    7.0  0.0  2.3  chr22              7453025  7453112 (31679968) + piggyBac-N5_DR    DNA/PiggyBac?          1181   1266   (870) 2027211  
   412   10.2  0.0  6.5  chr22              7453026  7453140 (31679940) + Kolobok-3_DR      DNA/Kolobok-T2         2466   2573  (3393) 2027212 *
   242   18.8  0.0  4.2  chr22              7453173  7453222 (31679858) C hAT-N54_DR        DNA/hAT-Ac           (1641)     48       1 2027213  
   229   24.6  0.0  3.5  chr22              7453289  7453347 (31679733) C hAT-N54_DR        DNA/hAT-Ac           (1632)     57       1 2027214  
   266   18.2  0.0  5.5  chr22              7453541  7453598 (31679482) C hAT-N54B_DR       DNA/hAT-Ac            (438)     56       2 2027215  
   234   14.2  1.6 10.3  chr22              7453780  7453842 (31679238) + CryptonV-N5_DR    DNA/Crypton-V         12948  13005 (11532) 2027216  
   251   18.2  0.0  0.0  chr22              7454057  7454100 (31678980) C hAT-N54_DR        DNA/hAT-Ac           (1641)     48       5 2027217  
   205   23.9  0.0  0.0  chr22              7454178  7454223 (31678857) + CryptonV-N5_DR    DNA/Crypton-V         12952  12997 (11540) 2027218  
   218   19.5  0.0  0.0  chr22              7454326  7454366 (31678714) C hAT-N54_DR        DNA/hAT-Ac           (1643)     46       6 2027219  
   255   19.2  6.7  2.6  chr22              7454774  7454848 (31678232) C hAT-N54B_DR       DNA/hAT-Ac            (408)     86       9 2027220  
   657   17.7 17.1  2.9  chr22              7455498  7455707 (31677373) C Zisupton-6_DR     DNA/Zisupton        (12886)   9230    8992 2027221 *
  3315    8.1  2.8  0.4  chr22              7455539  7456044 (31677036) + Mariner-N38_DR    DNA/TcMar-Tc1            30    547     (0) 2027222  
   267   16.7  1.1 13.8  chr22              7455965  7456054 (31677026) + Dada-tL_DR        DNA/Dada               2285   2364  (8043) 2027223 *
   323   13.6  0.0  1.7  chr22              7456002  7456061 (31677019) C Zisupton-6_DR     DNA/Zisupton        (13130)   8986    8928 2027221  
   249   20.9  4.0 13.9  chr22              7456055  7456114 (31676966) C Helitron-N3_DR    RC/Helitron          (1408)   1608    1472 2027224 *
  1261   13.6  5.8  0.4  chr22              7456097  7456339 (31676741) C ANGEL             DNA/Kolobok            (53)    256       1 2027225  
   223   23.4  0.0  1.3  chr22              7456271  7456348 (31676732) + EnSpm-15_DR       DNA/CMC-EnSpm          9951  10027  (1427) 2027226 *
  3763   11.1  3.5  2.1  chr22              7456492  7457099 (31675981) + DIRS-1-LTR_DR     LTR/Ngaro                 5    620     (2) 2027227  
   254   15.2  0.0  2.2  chr22              7457320  7457366 (31675714) + Kolobok-N1_DR     DNA/Kolobok-T2?           1     46   (753) 2027228  
  1004   16.5  2.5  3.4  chr22              7457506  7457743 (31675337) + Kolobok-N1_DR     DNA/Kolobok-T2?           1    236   (563) 2027229  
  1789   12.1  3.8  0.0  chr22              7457758  7458022 (31675058) C EXPANDER1_DR      LINE/RTE-BovB           (5)   3360    3086 2027230  
   542   17.4  1.0  0.0  chr22              7458040  7458137 (31674943) C Kolobok-N1_DR     DNA/Kolobok-T2?       (256)    543     445 2027231  
   299   17.8  0.0  0.0  chr22              7458650  7458694 (31674386) + Crypton-N1_DR     DNA/Crypton-A            11     55   (429) 2027232  
   285   22.4  0.0  0.0  chr22              7458685  7458695 (31674385) + CryptonV-N5_DR    DNA/Crypton-V          3003   3013 (21524) 2027233 *
  1541    6.7  0.0  0.0  chr22              7458696  7458889 (31674191) + hAT-N4C_DR        DNA/hAT-Charlie           2    195     (0) 2027234  
   236   24.7  3.4  3.4  chr22              7458815  7458902 (31674178) C ENSPM-6_DR        DNA/CMC-EnSpm       (10148)  22468   22381 2027235 *
  1707   17.5  3.6  2.8  chr22              7458890  7459247 (31673833) + Crypton-N1_DR     DNA/Crypton-A            48    408    (76) 2027236  
   202   28.9  0.9  8.8  chr22              7458903  7458921 (31674159) + EnSpm-N36_DR      DNA/CMC-EnSpm          2239   2337   (888) 2027237 *
   373   15.2 10.1  0.0  chr22              7459190  7459268 (31673812) C Crypton-N1_DR     DNA/Crypton-A           (0)    484     398 2027238  
   987    4.7  0.0  0.8  chr22              7459274  7459401 (31673679) + TDR20             DNA/Merlin                1    127   (112) 2027239  
   206    4.9  0.0  0.0  chr22              7459588  7459628 (31673452) + hAT-N68_DR        DNA/hAT-Ac               80    120  (2912) 2027240  
   722   19.0  2.4  0.6  chr22              7459894  7460057 (31673023) C HarbingerN7_DR    DNA/PIF-Harbinger     (288)    190      24 2027241  
   321   20.9  4.6  1.1  chr22              7461105  7461191 (31671889) C Crack-1_DR        LINE/L2                 (5)   4072    3983 2027242  
  1166   18.1 11.7  6.1  chr22              7461924  7462299 (31670781) C DNAX-19_DR        DNA                     (0)    439      44 2027243  
   280   15.0 16.7  0.0  chr22              7462465  7462524 (31670556) C TC1DR3            DNA/TcMar-Tc1         (316)    909     840 2027244  
   238   22.7 17.3  0.0  chr22              7462711  7462785 (31670295) C TC1DR3B           DNA/TcMar-Tc1         (129)    760     673 2027245  
  1332    8.8  3.6  0.5  chr22              7463355  7463548 (31669532) C ENSPM-6_DR        DNA/CMC-EnSpm        (9867)  22749   22550 2027246  
  1329   13.1  0.0  5.6  chr22              7463587  7463813 (31669267) C LOOPERN4B_DR      DNA/Kolobok-T2         (54)    449     235 2027247  
  1144    7.7  7.1  1.1  chr22              7463819  7463988 (31669092) C hAT-N141_DR       DNA/hAT-Charlie         (6)    188       9 2027248  
   318   23.3 10.2  5.4  chr22              7463831  7464007 (31669073) C CryptonV-N5_DR    DNA/Crypton-V       (11807)  12730   12546 2027249 *
   685   15.7 54.9  0.3  chr22              7463986  7464222 (31668858) + DNA-1-3B_DR       DNA/PIF-Harbinger       197    562   (275) 2027250  
  7384    2.9  1.5  8.1  chr22              7464223  7465235 (31667845) C DNA-AT-4_DR       DNA/PIF-ISL2EU          (0)    951       1 2027251  
   924   21.5 12.1  2.0  chr22              7465236  7465467 (31667613) + DNA-1-3B_DR       DNA/PIF-Harbinger       509    763     (0) 2027252  
   257   18.0  1.6  1.6  chr22              7466204  7466265 (31666815) C Kolobok-N3_DR     DNA/Kolobok-T2?       (292)     78      17 2027253 *
   457   28.8 10.5  5.8  chr22              7466244  7466272 (31666808) C EnSpm-N36B_DR     DNA/CMC-EnSpm        (2499)    917     675 2027254  
   902   21.9 13.7  3.4  chr22              7466273  7466565 (31666515) + Harbinger-N10_DR  DNA/PIF-Harbinger         7    328     (0) 2027255  
   953   16.2  5.0  0.0  chr22              7466652  7466808 (31666272) + HE1_DR1           SINE/tRNA-V-RTE           2    166   (236) 2027256  
  1562   10.7  6.9  0.4  chr22              7466809  7467066 (31666014) + DIRS-1-LTR_DR     LTR/Ngaro                 1    285   (405) 2027257  
   762   21.8  9.6  0.0  chr22              7466812  7466836 (31666244) + DIRS-8_DR         LTR/Ngaro              6192   6394   (227) 2027258 *
   508   25.7  6.8  5.9  chr22              7467014  7467232 (31665848) + CryptonV-N5_DR    DNA/Crypton-V         12539  12759 (11778) 2027259 *
  1727    5.3  0.5  0.3  chr22              7467033  7467256 (31665824) C hAT-N4C_DR        DNA/hAT-Charlie         (4)    392       1 2027260  
   311   32.4  0.0  1.0  chr22              7467257  7467317 (31665763) + DNA8-25_DR        DNA                    1957   2016  (1951) 2027261 *
  2263   10.7  3.5  3.7  chr22              7467226  7467602 (31665478) + DIRS-1-LTR_DR     LTR/Ngaro               232    607    (15) 2027262  
  9482    1.9  1.9  0.5  chr22              7467627  7468735 (31664345) + L2-2_DRe          LINE/L2                3115   4238     (0) 2027263  
   784   18.9  9.7  0.0  chr22              7468747  7468931 (31664149) + HE1_DR1           SINE/tRNA-V-RTE         176    378    (24) 2027256  
   431   21.5  5.6  0.0  chr22              7468925  7468957 (31664123) C CryptonV-N5_DR    DNA/Crypton-V       (21118)   3419    3381 2027264 *
  1691    2.6  0.0  0.0  chr22              7468958  7469150 (31663930) + TDR3              DNA/hAT-Charlie           1    193     (0) 2027265  
   227   22.6  1.6  1.6  chr22              7469101  7469163 (31663917) + DNA6-10_DR        DNA                    2763   2825  (3881) 2027266 *
   752   23.2 16.6  0.6  chr22              7470098  7470405 (31662675) C Kolobok-N16_DR    DNA/Kolobok?            (0)   1242     886 2027267  
  3403   10.1  5.9  0.9  chr22              7470411  7470919 (31662161) + EXPANDER1_DR      LINE/RTE-BovB          2832   3365     (0) 2027268  
   209    5.3  0.0  0.0  chr22              7470900  7470937 (31662143) + EnSpm-6N1_DR      DNA/CMC-EnSpm          6394   6431  (2805) 2027269 *
  3446   10.1  1.4  1.0  chr22              7471007  7471516 (31661564) + hAT-N203_DR       DNA/hAT-Tip100         1056   1567  (3974) 2027270  
   676   14.8  0.0  4.3  chr22              7471524  7471643 (31661437) C Kolobok-N16_DR    DNA/Kolobok?          (632)    610     496 2027267  
   223   10.3  0.0  0.0  chr22              7471658  7471686 (31661394) C Kolobok-N16_DR    DNA/Kolobok?          (834)    408     380 2027267  
   428   22.5 12.8  2.9  chr22              7472037  7472224 (31660856) C Gypsy-177_DR-LTR  LTR/Gypsy               (0)    335     130 2027271  
   378    7.8  0.0  0.0  chr22              7472765  7472815 (31660265) + Kolobok-1N2_DR    DNA/Kolobok-T2           56    106   (584) 2027272  
   270   15.9  0.9 21.5  chr22              7473400  7473511 (31659569) C hAT-N178_DR       DNA/hAT-Ac           (1175)    532     440 2027273 *
   336   13.8  4.3  7.7  chr22              7473420  7473513 (31659567) + DNA-2-30B_DR      DNA                       7     97   (316) 2027274  
   364   17.6 10.8 10.0  chr22              7473576  7473714 (31659366) C Kolobok-N3_DR     DNA/Kolobok-T2?        (62)    308     169 2027275  
   319    9.1  0.0  0.0  chr22              7473699  7473742 (31659338) + hAT-N35B_DR       DNA/hAT-Ac              610    653   (959) 2027276 *
  1429   13.6  5.1  0.0  chr22              7473705  7473940 (31659140) + HATN8_DR          DNA/Zisupton              8    255     (0) 2027277  
   377   21.4 11.8  6.2  chr22              7473941  7474089 (31658991) C Kolobok-N3_DR     DNA/Kolobok-T2?       (196)    174      17 2027278  
   338   23.5  1.0  4.0  chr22              7474069  7474089 (31658991) C EnSpm-N36_DR      DNA/CMC-EnSpm        (2360)    865     768 2027279 *
   417   22.5  0.0  0.0  chr22              7474090  7474169 (31658911) C DNA6-1B_DR        DNA/hAT-hAT5          (359)    477     398 2027280  
  2942    8.0 32.2  0.6  chr22              7474228  7474820 (31658260) + TDR13B2           DNA                       1    779     (0) 2027281  
   592   18.6  1.5  3.0  chr22              7474821  7474953 (31658127) + Harbinger-N10_DR  DNA/PIF-Harbinger       157    287    (41) 2027282  
   258   23.5  0.0  3.1  chr22              7474936  7474952 (31658128) C ENSPM-6_DR        DNA/CMC-EnSpm       (14684)  17932   17918 2027283 *
  1556   11.0  0.4  0.4  chr22              7474953  7475181 (31657899) + Mariner-N8_DR     DNA/TcMar                 1    229     (0) 2027284  
   214   10.7  0.0  0.0  chr22              7475190  7475217 (31657863) + Harbinger-N10_DR  DNA/PIF-Harbinger       301    328     (0) 2027285  
   297   17.0  0.0  0.0  chr22              7475540  7475586 (31657494) + hAT-N68_DR        DNA/hAT-Ac             2498   2544   (488) 2027286 *
  1554    3.1  0.0  0.5  chr22              7475548  7475740 (31657340) + CryptonV-N3_DR    DNA/Crypton-V         18653  18844  (1819) 2027287  
   882   19.2 28.1  7.2  chr22              7476489  7477320 (31655760) C Kolobok-N16_DR    DNA/Kolobok?          (230)   1012      19 2027288  
   392   10.3  4.3  1.4  chr22              7479392  7479460 (31653620) + TC1DR2            DNA/TcMar-Tc1             1     71   (805) 2027289 *
  1013   10.0  9.4  0.0  chr22              7479458  7479627 (31653453) + TC1DR2            DNA/TcMar-Tc1           171    356   (520) 2027290  
   719   16.1  1.1  6.2  chr22              7479635  7479820 (31653260) + Gypsy-197_DR-LTR  LTR/Gypsy                19    195   (527) 2027291  
   256   14.7  4.8  6.0  chr22              7479839  7479938 (31653142) + Gypsy-197_DR-LTR  LTR/Gypsy               587    722     (0) 2027291  
   727   10.2  4.2  0.0  chr22              7479939  7480056 (31653024) + TC1DR2            DNA/TcMar-Tc1           341    463   (413) 2027292  
   200    3.7  0.0  0.0  chr22              7480055  7480081 (31652999) + TC1DR2            DNA/TcMar-Tc1           649    675   (201) 2027293 *
   705    8.3  4.6  0.0  chr22              7480093  7480200 (31652880) + TC1DR2            DNA/TcMar-Tc1           758    870     (6) 2027294  
   280   15.1  0.0  1.9  chr22              7481255  7481308 (31651772) C Rex1-23_DRe       LINE/Rex-Babar         (13)   2237    2185 2027295  
   458   16.9 22.7  3.6  chr22              7483813  7483943 (31649137) C REX1-1_DR         LINE/Rex-Babar        (628)   2962    2806 2027296  
  5453    5.6  0.1  0.0  chr22              7483944  7484621 (31648459) + TDR8D             DNA                       1    679     (0) 2027297  
  1623    7.7  0.8  0.6  chr22              7484625  7484852 (31648228) + hATN-28_DRe       DNA/hAT-Charlie           4    234   (162) 2027298 *
  1719   12.3 21.0  0.0  chr22              7484819  7485118 (31647962) C REX1-1_DR         LINE/Rex-Babar        (782)   2808    2446 2027296  
   218   15.0  0.0  2.5  chr22              7485492  7485532 (31647548) + IS3EU-4_DR        DNA/IS3EU             11730  11769  (3260) 2027299  
   529   28.7  8.9  2.5  chr22              7485533  7485757 (31647323) C Mariner-N13_DR    DNA/TcMar-Tc1          (14)   1127     889 2027300  
  1123   20.0  0.0  0.4  chr22              7486021  7486261 (31646819) C Harbinger-N31_DR  DNA/PIF-Harbinger       (0)    685     446 2027301  
  2382   17.9  4.5  2.6  chr22              7487953  7488445 (31644635) + Harbinger-N31B_DR DNA/PIF-Harbinger       148    649    (32) 2027302  
  2984   13.9  9.5  6.4  chr22              7488455  7489170 (31643910) + hAT-N102_DR       DNA/hAT-Tip100            1    737    (91) 2027303  
   381   17.8  6.5 10.7  chr22              7488990  7489028 (31644052) C DNA8-10_DR        DNA/hAT-Ac           (2145)   1873    1707 2027304 *
   454   20.2  5.4  2.9  chr22              7489029  7489196 (31643884) + DNA7-N2_DR        DNA/hAT-hAT6           1694   1865   (149) 2027305  
   249   12.5  0.0  0.0  chr22              7489222  7489261 (31643819) + EnSpm-N27B_DR     DNA/CMC-EnSpm           116    155    (18) 2027306  
   285   18.4  0.0  0.0  chr22              7489343  7489391 (31643689) C HATN17_DR         DNA/hAT-Tip100        (802)    745     697 2027307  
   313   27.9  8.9  2.9  chr22              7490473  7490491 (31642589) C DNA8-26_DR        DNA                  (2767)   1763    1625 2027308  
  1324   10.8  2.6  0.0  chr22              7490492  7490686 (31642394) + TDR19C            DNA/hAT-Charlie           1    200   (196) 2027309  
   313   27.9  8.9  2.9  chr22              7490687  7490697 (31642383) C DNA8-26_DR        DNA                  (2767)   1624    1526 2027308  
   242   24.4  8.1  4.5  chr22              7490736  7490821 (31642259) C hAT-N85B_DR       DNA/hAT-Charlie       (172)    346     258 2027310  
   243   20.4  0.0  1.9  chr22              7491038  7491091 (31641989) + hAT-N103_DR       DNA/hAT-Charlie         182    234   (453) 2027311  
  1029    9.2 17.7  0.0  chr22              7491092  7491255 (31641825) + LTR-11_DR-LTR     LTR                       1    193     (0) 2027312  
   328    0.0  0.0  0.0  chr22              7491256  7491298 (31641782) + LTR-11_DR-I       LTR                       1     43     (0) 2027313  
  1539    6.2  0.0  0.0  chr22              7491299  7491491 (31641589) + LTR-11_DR-LTR     LTR                       1    193     (0) 2027314  
   221   17.5  0.0  9.6  chr22              7491492  7491546 (31641534) + hAT-N103_DR       DNA/hAT-Charlie         231    280   (407) 2027315  
 19369    0.4  0.1  0.2  chr22              7492164  7494312 (31638768) C P-1N2_DR          DNA/P                   (0)   2146       1 2027316  
   367   11.3  2.5  2.5  chr22              7494624  7494741 (31638339) C DNA-8-24_DR       DNA/hAT-Tip100       (1588)    195      78 2027317 *
   383   12.0  0.0  3.0  chr22              7494648  7494750 (31638330) C Merlin-1_DR       DNA/Merlin           (9384)   1143    1044 2027318  
   379   19.1  1.5  1.5  chr22              7494660  7494792 (31638288) C DNA7-N1_DR        DNA/Zisupton         (9123)   1294    1162 2027319 *
   567    1.3  0.0  3.8  chr22              7494663  7494744 (31638336) + DNA8-10_DR        DNA/hAT-Ac             1615   1693  (2325) 2027320  
   392   14.2  0.0  9.0  chr22              7494678  7494762 (31638318) C hAT-25_DR         DNA/hAT-Charlie        (81)   2319    2242 2027321 *
   208   26.3  1.4  9.6  chr22              7494745  7494809 (31638271) C Harbinger1_DR     DNA/PIF-Harbinger    (1623)   2838    2703 2027322 *
   399   20.6  5.5  7.4  chr22              7495075  7495184 (31637896) + DNA6-6_DR         DNA                    7889   7996  (3285) 2027323 *
  2602    5.9  2.6  0.6  chr22              7495088  7495429 (31637651) + HE2_DR            SINE/tRNA-V-RTE          15    363     (0) 2027324  
   824   18.9  7.2  1.5  chr22              7495283  7495475 (31637605) + ZFERV-2N2-I_DR    LTR/ERV1               5752   5955  (1492) 2027325 *
  5054    4.9  5.0  2.9  chr22              7495484  7496198 (31636882) + REX1-5_DR         LINE/Rex-Babar         1866   2657     (2) 2027326  
   491   11.4  4.5  0.0  chr22              7496196  7496283 (31636797) C DNA11TA1B_DR      DNA/CMC-EnSpm         (109)     94       3 2027327 *
  1417    9.9  8.5  1.8  chr22              7496543  7496564 (31636516) C EnSpm-N59_DR      DNA/CMC-EnSpm?       (1659)   2010    1830 2027328  
  1558    7.0  5.3  0.0  chr22              7496565  7496791 (31636289) + TDR20             DNA/Merlin                1    239     (0) 2027329  
   208   28.6  0.0  2.4  chr22              7496910  7496995 (31636085) + DNA6-1_DR         DNA/hAT-hAT5            505    588   (561) 2027330 *
   635   14.2  5.3  0.0  chr22              7496937  7497049 (31636031) C ANGEL             DNA/Kolobok             (3)    306     188 2027331  
   217   25.2  0.9 10.3  chr22              7496977  7497025 (31636055) C IS3EU-2_DR        DNA/IS3EU            (2915)  15369   15284 2027332 *
   351   28.0  4.3  2.1  chr22              7497050  7497120 (31635960) C EnSpm-N13_DR      DNA/CMC-EnSpm        (1449)  20698   20511 2027333  
   241   29.5  1.2  3.8  chr22              7498058  7498138 (31634942) + DNA-TTAA-2_DR     DNA                      18     96   (573) 2027334  
  2958   14.5  7.0  2.0  chr22              7498267  7498868 (31634212) C DIRS-1-LTR_DR     LTR/Ngaro               (1)    621       5 2027335  
   294   14.1 39.1  0.0  chr22              7499541  7499632 (31633448) C DNA-X-8_DR        DNA                     (0)    912     785 2027336 *
   356   24.8  1.0  2.0  chr22              7499632  7499734 (31633346) C DNA-X-8_DR        DNA                   (219)    693     592 2027336  
   541   22.9  7.5  5.9  chr22              7499855  7500054 (31633026) C DNA-X-8_DR        DNA                   (709)    203       1 2027336  
   219   23.7  0.0  3.6  chr22              7500099  7500155 (31632925) C DNA-X-8_DR        DNA                    (85)    827     773 2027337  
   253   15.8  8.8  0.0  chr22              7500182  7500238 (31632842) C DNA-X-8_DR        DNA                   (766)    146      85 2027338  
  3968   15.0  6.5  2.8  chr22              7500239  7500997 (31632083) C DNA2-2_DR         DNA                     (0)    786       1 2027339  
   229   20.7 13.8  0.0  chr22              7501034  7501091 (31631989) C Kolobok-N13_DR    DNA                   (244)    215     150 2027340  
   707   14.3  0.0  0.9  chr22              7501102  7501113 (31631967) + TDR19C            DNA/hAT-Charlie         191    201   (195) 2027341  
   709   14.4  0.0  0.9  chr22              7501114  7501225 (31631855) C TDR19             DNA/hAT                 (0)    405     295 2027342 *
  4774    3.1  0.0  0.0  chr22              7501212  7501766 (31631314) C DIRS-1C-LTR_DR    LTR/Ngaro              (63)    555       1 2027343  
   287   22.9  3.3  9.7  chr22              7501741  7501762 (31631318) + DNA-6-N5B_DR      DNA                    1838   1896  (1627) 2027344 *
   606    7.4  0.0  0.0  chr22              7501763  7501843 (31631237) + TDR19C            DNA/hAT-Charlie         316    396     (0) 2027345  
   400   19.3  4.5  1.1  chr22              7501844  7501874 (31631206) C TDR19             DNA/hAT               (203)    202     169 2027342  
   287   22.9  3.3  9.7  chr22              7501844  7501861 (31631219) + DNA-6-N5B_DR      DNA                    1897   1951  (1572) 2027344 *
   352   27.9  7.4  0.0  chr22              7502078  7502199 (31630881) C DNA-AT-1_DR       DNA                   (258)    134       4 2027346  
   225    5.9  0.0  2.9  chr22              7502671  7502691 (31630389) C Helitron-N3B_DR   RC/Helitron          (1506)   5098    5079 2027347  
  9624    4.8  1.1  1.1  chr22              7502692  7503920 (31629160) C DNA-5-6_DR        DNA/hAT                 (0)   1229       1 2027348  
   934   16.0  9.6  7.1  chr22              7503921  7503997 (31629083) + Helitron-N3B_DR   RC/Helitron            5058   5140  (1464) 2027349  
   412   11.7  3.2  0.0  chr22              7503895  7504017 (31629063) C EnSpm-22N2_DR     DNA/CMC-EnSpm        (3136)   2411    2300 2027350 *
   439   12.8  0.0  2.4  chr22              7503921  7504048 (31629032) + Zisupton-6_DR     DNA/Zisupton          16451  16575  (5541) 2027351  
   412   18.4  6.1  5.6  chr22              7503926  7504121 (31628959) C hAT-N21_DR        DNA/hAT-Charlie       (104)   1742    1546 2027352 *
   432   23.4 12.0  2.8  chr22              7504027  7504193 (31628887) + Mariner-N13_DR    DNA/TcMar-Tc1            82    263   (878) 2027353  
  1409   17.5 20.8  4.4  chr22              7504216  7504686 (31628394) C ERV2B-LTR_DR      LTR/ERV1                (0)    558      14 2027354  
   280   28.3  2.8  4.0  chr22              7504974  7505172 (31627908) C Mariner-2_DR      DNA/TcMar-Tc1         (389)   1208    1061 2027355  
   205   20.0  0.0  0.0  chr22              7505424  7505468 (31627612) C Mariner-1_DR      DNA/TcMar-Tc1         (786)    722     678 2027355  
  2748    7.2  3.5  1.3  chr22              7505672  7506045 (31627035) + hAT-N45B_DR       DNA/hAT-Blackjack        98    479   (244) 2027356  
  3777   12.1  1.6  1.8  chr22              7506046  7506666 (31626414) + DIRS-1-LTR_DR     LTR/Ngaro                 2    621     (1) 2027357  
   370   13.6  0.0  0.0  chr22              7506648  7506665 (31626415) + hAT-N45B_DR       DNA/hAT-Blackjack       465    530   (193) 2027358 *
   374    2.1  0.0  0.0  chr22              7506666  7506713 (31626367) C hAT-N45_DR        DNA/hAT?              (682)    254     207 2027359 *
  1045   13.1  1.5  0.5  chr22              7506709  7506908 (31626172) C DNA6-8_DR         DNA                   (770)    202       1 2027360  
   515   13.9  0.0  0.0  chr22              7506909  7506987 (31626093) C DNA-N39_DR        DNA                   (821)    214     136 2027361  
   201   23.7  2.2 12.1  chr22              7506988  7507078 (31626002) C Gypsy103-I_Dr     LTR/Gypsy            (2226)   2060    1978 2027362 *
   228   28.0  1.3  1.3  chr22              7507040  7507115 (31625965) + Mariner-N13_DR    DNA/TcMar-Tc1           324    399   (742) 2027363  
   243   24.2  6.7  0.8  chr22              7507131  7507239 (31625841) C Kolobok-N10B_DR   DNA/Kolobok            (15)    329     131 2027364  
  3447    9.0  2.0  2.0  chr22              7507280  7507833 (31625247) C BEL-58_DRe-LTR    LTR/Pao               (344)    554       1 2027365  
   232   19.8  0.0  8.2  chr22              7509041  7509106 (31623974) C ANGEL             DNA/Kolobok             (0)    309     249 2027366  
  4226   11.8  0.0  0.2  chr22              7509138  7509733 (31623347) C EXPANDER1_DR      LINE/RTE-BovB          (70)   3295    2701 2027367  
   614   19.5  0.0  1.6  chr22              7509794  7509918 (31623162) C Mariner-N13_DR    DNA/TcMar-Tc1         (916)    225     103 2027368  
   417   29.0  2.1  2.8  chr22              7509945  7510086 (31622994) + Harbinger-N10_DR  DNA/PIF-Harbinger        11    151   (177) 2027369  
  1452    7.2  0.5  3.1  chr22              7510097  7510296 (31622784) C hAT-N4C_DR        DNA/hAT-Charlie         (0)    195       1 2027370  
  1440   13.4  0.4  3.0  chr22              7510297  7510325 (31622755) C DNA2-16_DR        DNA                  (4008)  13995   13812 2027371  
   346   20.7 22.3  0.7  chr22              7510302  7510413 (31622667) + Harbinger-N10_DR  DNA/PIF-Harbinger       176    311    (17) 2027372 *
   236   30.1  1.0  3.2  chr22              7510421  7510436 (31622644) + EnSpm-N6B_DR      DNA/CMC-EnSpm?          759    852  (2398) 2027373  
   386   19.0  2.5  1.2  chr22              7510437  7510516 (31622564) + Kolobok-N10B_DR   DNA/Kolobok              89    169   (102) 2027374  
  1736    9.7  6.0  1.4  chr22              7510519  7510800 (31622280) + TDR17B            DNA/Sola-1              413    707   (839) 2027375  
  1732   15.5 21.9  3.8  chr22              7510801  7510994 (31622086) + DNA8-23_DR        DNA                    1710   2268  (4471) 2027376  
   557   16.2  0.0  0.0  chr22              7510926  7511005 (31622075) C DNA8-17_DR        DNA/hAT-Tip100        (424)   1389    1310 2027377 *
   226   29.9  1.5  0.0  chr22              7510947  7511013 (31622067) C DIRS-9_DR         LTR/Ngaro             (343)   6088    6021 2027378 *
   391   16.6 12.5  1.7  chr22              7511004  7511107 (31621973) + Kolobok-N10B_DR   DNA/Kolobok             157    271     (0) 2027379  
   243   18.9  0.0  3.8  chr22              7511061  7511115 (31621965) C Helitron-2_DR     RC/Helitron         (15246)  12166   12114 2027380 *
   672   13.9  3.3  0.0  chr22              7511162  7511283 (31621797) + MuDR-N2_DR        DNA/MULE-MuDR            36    161   (162) 2027381  
   313   19.6  4.8  6.9  chr22              7511287  7511390 (31621690) C Harbinger-N25B_DR DNA/PIF-Harbinger     (356)    209     108 2027382  
   337   13.1  4.9  0.0  chr22              7512026  7512081 (31620999) + Mariner-7_DR      DNA/TcMar-Tc1           713    771   (816) 2027383  
   354    8.8  1.7  1.7  chr22              7512082  7512139 (31620941) C DNA-2-19_DR       DNA                     (0)   1837    1780 2027384  
  8306    3.0  3.8  0.0  chr22              7512270  7513268 (31619812) C DNA-N4_DR         DNA                     (0)   1042       6 2027385  
   963    6.3  0.0  0.0  chr22              7513902  7514027 (31619053) + DNA8-26_DR        DNA                    2791   2916  (1614) 2027386  
   562   12.6  6.3  0.0  chr22              7514027  7514137 (31618943) + Tx1-42_DR         LINE/L1-Tx1            4655   4772   (233) 2027387 *
   413   11.7  2.4 12.1  chr22              7514134  7514260 (31618820) + Tx1-42_DR         LINE/L1-Tx1            4890   5005     (0) 2027387 *
   215   15.1  9.4  0.0  chr22              7514235  7514287 (31618793) + L2-1B_DR          LINE/L2                 947   1004     (4) 2027388 *
   650   10.8  1.5  0.8  chr22              7514545  7514674 (31618406) C L2-36B_DRe        LINE/L2                (24)    401     271 2027389  
  4278   13.7  7.2  0.1  chr22              7514709  7515415 (31617665) + EXPANDER1_DR      LINE/RTE-BovB          2605   3361     (4) 2027390  
  7958   12.1  3.5  4.3  chr22              7515594  7517014 (31616066) C ERV1-N3-LTR_DR    LTR/ERV1                (0)   1409       1 2027391  
   633   22.1 14.2  0.8  chr22              7517363  7517581 (31615499) C TDR23             DNA                   (463)    684     437 2027392  
   219   18.9  1.9  1.9  chr22              7517642  7517695 (31615385) C TDR23             DNA                   (927)    220     167 2027392  
   256   17.1  0.0 16.7  chr22              7518102  7518171 (31614909) C hAT-15_DR         DNA/hAT-Ac              (0)   3643    3584 2027393 *
   521   16.8  0.0 17.5  chr22              7518152  7518175 (31614905) + IS3EU-4_DR        DNA/IS3EU              9301   9454  (5575) 2027394  
  1025    5.1  3.2  0.6  chr22              7518176  7518332 (31614748) + TDR17             DNA/Sola-1                2    162    (86) 2027395  
  6319    4.2  2.1  0.0  chr22              7518334  7519103 (31613977) + DNA2-2_DR         DNA                       1    786     (0) 2027396  
  4977    8.1  0.0  0.0  chr22              7519127  7519777 (31613303) + L2-2_DRe          LINE/L2                2425   3075  (1163) 2027397  
  3823    4.7  0.4  0.2  chr22              7519778  7520244 (31612836) + ERV1-3C_DR-LTR    LTR/ERV1                  1    468     (0) 2027398  
  8403    6.5  2.7  0.9  chr22              7520245  7521384 (31611696) + L2-2_DRe          LINE/L2                3072   4232     (6) 2027397  
   573    4.3  0.0  0.0  chr22              7521386  7521455 (31611625) + TDR17             DNA/Sola-1              177    246     (2) 2027399  
   533   13.9  1.2  0.0  chr22              7521456  7521471 (31611609) C CryptonV-2_DR     DNA/Crypton-V        (3862)  17949   17863 2027400 *
   796   23.1 15.7  6.5  chr22              7521459  7521968 (31611112) + hAT-N126D_DR      DNA/hAT-Ac               61    614     (0) 2027401  
  3562    3.5  0.5  0.5  chr22              7522235  7522663 (31610417) + ERV1-4_DR-LTR     LTR/ERV1                  1    429     (0) 2027402  
   668   21.9 22.2  0.7  chr22              7522999  7523228 (31609852) + Helitron-4_DR     RC/Helitron            4240   4518 (27350) 2027403  
  1140    3.7  0.0  0.0  chr22              7523418  7523552 (31609528) C SINE2-3_DR        SINE/tRNA-V-RTE         (0)    368     234 2027404  
   971    9.6  1.8  8.1  chr22              7523553  7523583 (31609497) C HATN17_DR         DNA/hAT-Tip100       (1066)    477     322 2027405  
   966   15.9  3.5  4.0  chr22              7523584  7523607 (31609473) C CryptonV-N1_DR    DNA/Crypton-V        (1919)   8084    7931 2027406  
  2685    8.6 14.3  0.0  chr22              7524100  7524590 (31608490) C DNA-4-4_DR        DNA                     (1)    679     119 2027407  
  3126    8.4  1.0  5.7  chr22              7524618  7525111 (31607969) C LTR12_DR          LTR/ERV1                (0)    493      22 2027408  
  4289    9.7  8.9  1.9  chr22              7525133  7525827 (31607253) + L2-13_DRe         LINE/L2                1131   1873     (1) 2027409  
   442   16.3  3.5  9.2  chr22              7525802  7525916 (31607164) C DNA-4-4_DR        DNA                   (571)    109       1 2027407 *
   558   19.5  4.6  1.3  chr22              7527119  7527269 (31605811) C hAT-N126B_DR      DNA/hAT-Ac            (444)    156       1 2027410  
   384   19.6  1.1  5.7  chr22              7528432  7528523 (31604557) C HATN12B_DR        DNA/hAT-Ac             (71)    624     537 2027411  
   863   21.2  4.1  2.2  chr22              7528536  7528853 (31604227) C hAT-N126B_DR      DNA/hAT-Ac            (261)    339      16 2027412  
   368   20.8  1.1  5.7  chr22              7529848  7529939 (31603141) C HATN12B_DR        DNA/hAT-Ac             (71)    624     537 2027413 *
   469   22.7  7.8  7.8  chr22              7529936  7529972 (31603108) C DNA-X-17_DR       DNA                   (972)   1402    1074 2027414  
   894   21.0  6.8  0.7  chr22              7529973  7530264 (31602816) C hAT-N126B_DR      DNA/hAT-Ac            (271)    329      20 2027415  
   318    1.6  0.0  0.0  chr22              7530346  7530407 (31602673) + Helitron-1_DR     RC/Helitron           26121  26182   (118) 2027416  
   518   16.8  8.0  0.7  chr22              7530915  7531052 (31602028) C hAT-N126B_DR      DNA/hAT-Ac            (450)    150       3 2027417  
   648   12.3  2.5  0.0  chr22              7531741  7531862 (31601218) + Copia-14_DR-I     LTR/Gypsy?             2904   3028   (261) 2027418  
  5756    8.2  7.6  2.1  chr22              7531864  7532769 (31600311) C Harbinger-1N1_DR  DNA/PIF-Harbinger       (0)   1657     703 2027419  
   640   14.2  0.9  1.8  chr22              7532772  7532881 (31600199) C Harbinger-1N1_DR  DNA/PIF-Harbinger    (1259)    398     290 2027419  
  5619    7.0  8.3  0.0  chr22              7532882  7533654 (31599426) + DNA-1-3_DR        DNA/PIF-Harbinger         1    837     (0) 2027420  
  2086    7.2  3.7  1.0  chr22              7533655  7533933 (31599147) C Harbinger-1N1_DR  DNA/PIF-Harbinger    (1370)    287       1 2027421  
  1857    4.3  1.6  0.0  chr22              7533937  7534193 (31598887) + Copia-14_DR-I     LTR/Gypsy?             3029   3289     (0) 2027418  
  2397    6.0  2.4 26.5  chr22              7534194  7534785 (31598295) + Copia-14_DR-LTR   LTR/Gypsy?                1    479     (0) 2027418  
  4601    4.4  5.3  0.1  chr22              7534976  7535595 (31597485) C LTR-6_DR          LTR                     (2)    652       1 2027422  
   756   10.7  2.3  0.8  chr22              7535626  7535757 (31597323) + Copia-14_DR-LTR   LTR/Gypsy?              346    479     (0) 2027423  
 16287   10.4  5.7  3.5  chr22              7535758  7538989 (31594091) + Copia-14_DR-I     LTR/Gypsy?                1   3289     (0) 2027423  
  1250    3.1  4.1  1.0  chr22              7538990  7539183 (31593897) + Copia-14_DR-LTR   LTR/Gypsy?                1    200   (279) 2027423  
   666   10.9  3.6  1.8  chr22              7539193  7539304 (31593776) + Copia-14_DR-LTR   LTR/Gypsy?              366    479     (0) 2027423  
   203   23.4  0.0  0.0  chr22              7539470  7539498 (31593582) C Gypsy102-I_DR     LTR/Gypsy            (6307)    178     150 2027424  
   831    6.1  2.3  1.5  chr22              7539499  7539631 (31593449) C LTR-6_DR          LTR                     (2)    652     519 2027425  
   352   19.1 16.7  0.0  chr22              7540852  7540977 (31592103) C hAT-N126_DR       DNA/hAT-Ac            (392)    147       1 2027426  
   314   16.4  1.6  0.0  chr22              7542335  7542395 (31590685) + DNA14-5-1_DR      DNA                     628    689     (4) 2027427  
   216   16.1  7.0  1.7  chr22              7543066  7543122 (31589958) + HATN13_DR         DNA/hAT-Ac              107    166   (953) 2027428  
  1353   18.7  5.4  6.0  chr22              7543129  7543498 (31589582) + Kolobok-N16_DR    DNA/Kolobok?            387    754   (488) 2027429  
  2485   12.6  4.2  2.4  chr22              7543543  7543990 (31589090) C Harbinger-4N1B_DR DNA/PIF-Harbinger      (39)   1124     669 2027430  
   258    6.1  0.0  0.0  chr22              7544020  7544052 (31589028) C Harbinger-4N1C_DR DNA/PIF-Harbinger     (659)    547     515 2027431  
   356   23.5  0.4 27.3  chr22              7544062  7544219 (31588861) + Kolobok-N16_DR    DNA/Kolobok?            894   1067   (175) 2027432 *
   828    6.8  0.8  0.8  chr22              7544210  7544328 (31588752) + Gypsy152B-LTR_DR  LTR/Gypsy               475    593   (330) 2027433  
   222   10.0  0.0  0.0  chr22              7544380  7544409 (31588671) + DIRS-3_DR         LTR/DIRS               5300   5329    (13) 2027434  
  3964    9.4 25.8  0.4  chr22              7544765  7545533 (31587547) + TDR8B             DNA/hAT-Ac                1    963     (0) 2027435  
   640    5.8  2.3  0.0  chr22              7546212  7546298 (31586782) + Kolobok-N8_DRe    DNA/Kolobok-T2            1     89   (806) 2027436  
   244   16.3  2.0  0.0  chr22              7546296  7546342 (31586738) + DNA-8-26_DR       DNA/hAT-Tip100          955   1002  (1172) 2027437 *
   721   25.1  9.6  0.6  chr22              7546343  7546635 (31586445) + Copia-12B_DR-LTR  LTR/Gypsy?                1    319   (148) 2027438  
  1766    5.1  8.7  0.0  chr22              7546665  7546918 (31586162) + EnSpm-N34_DR      DNA/CMC-EnSpm             1    276   (814) 2027439  
  1784    8.2  7.1  0.0  chr22              7546921  7547187 (31585893) C DIRS1_DR          LTR/DIRS             (4762)   1370    1085 2027440  
   402   13.1  3.0  3.7  chr22              7547150  7547160 (31585920) + DNA-8-24_DR       DNA/hAT-Tip100           27     67  (1716) 2027441 *
   437    7.4  3.9  8.1  chr22              7547161  7547263 (31585817) C Harbinger-1_DR    DNA/PIF-Harbinger    (1306)   2603    2505 2027442 *
   511   11.2  0.5  0.2  chr22              7547166  7547186 (31585894) C EnSpm-N2_DR       DNA/CMC-EnSpm         (937)   3078    3047 2027443  
   525   10.9  0.0  5.0  chr22              7547187  7547292 (31585788) + EnSpm-N34_DR      DNA/CMC-EnSpm           393    493   (597) 2027444  
   402   13.1  3.0  3.7  chr22              7547264  7547284 (31585796) + DNA-8-24_DR       DNA/hAT-Tip100           68    160  (1623) 2027441 *
   511   11.2  0.5  0.2  chr22              7547293  7547353 (31585727) C EnSpm-N2_DR       DNA/CMC-EnSpm         (937)   3046    2949 2027443  
   283    7.5  0.0  1.9  chr22              7547396  7547444 (31585636) C hAT-N35B_DR       DNA/hAT-Ac            (330)   1282    1245 2027445  
  1654    5.4  0.0  0.0  chr22              7547445  7547647 (31585433) + hATN-28_DRe       DNA/hAT-Charlie           1    203     (0) 2027446  
  3922   10.1  6.8  0.0  chr22              7547648  7548226 (31584854) C DNA-8-22_DR       DNA/hAT-Ac            (815)    619       1 2027447  
  1137   17.5  5.0  3.5  chr22              7548269  7548546 (31584534) + Kolobok-N2B_DR    DNA/Kolobok-T2          561    842   (348) 2027448  
   211   11.6  2.2  4.5  chr22              7548541  7548551 (31584529) C Kolobok-3_DR      DNA/Kolobok-T2       (5922)     44       1 2027449 *
   281    2.9  0.0  0.0  chr22              7548552  7548585 (31584495) + Kolobok-N2B_DR    DNA/Kolobok-T2         1157   1190     (0) 2027450  
   241    3.3  0.0  0.0  chr22              7548560  7548589 (31584491) C Kolobok-N9_DR     DNA/Kolobok-T2       (1609)     30       1 2027451 *
   330   24.6  2.4  4.0  chr22              7548691  7548709 (31584371) C MuDR-2_DR         DNA/MULE-MuDR        (8773)  15160   15144 2027452  
 32835    2.9  2.6  0.2  chr22              7548710  7554330 (31578750) C DIRS-N3_DR        LTR/Ngaro               (0)   6237       1 2027453  
   239   24.0  0.0  0.0  chr22              7554475  7554524 (31578556) C CryptonV-N3_DR    DNA/Crypton-V        (3515)  17148   17099 2027454  
   220   28.0  6.9  0.9  chr22              7554525  7554573 (31578507) + hAT-N20_DR        DNA/hAT-Ac             1143   1247   (526) 2027455  
 11916    2.7  0.9  0.4  chr22              7554654  7556087 (31576993) + DNA-AT-2_DR       DNA                       1   1441     (0) 2027456  
   345   23.7 24.9  0.0  chr22              7556106  7556278 (31576802) + DNA14-5-1_DR      DNA                     430    645    (48) 2027457  
  3971   11.6  0.2  0.5  chr22              7556784  7557365 (31575715) + DIRS-9C_DR        LTR/Ngaro              6805   7384     (0) 2027458  
   522    5.4 40.5  0.0  chr22              7557406  7557516 (31575564) C DNA-4-4_DR        DNA/Zator               (0)    680     525 2027459  
   412   20.7  3.9  4.8  chr22              7557719  7557845 (31575235) + DNA-2-29_DR       DNA                       3    128     (4) 2027460  
   288   24.7  0.9 17.5  chr22              7557926  7558038 (31575042) C hAT-N140_DR       DNA/hAT-Ac           (1000)     97       1 2027461  
   530    0.0  0.0  0.0  chr22              7559652  7559851 (31573229) + (GAAA)n           Simple_repeat             1    200     (0) 2027462  
  1246   23.2  7.0  4.2  chr22              7559883  7560327 (31572753) + P-1N3_DR          DNA/P                     1    457  (1230) 2027463  
  5891    9.5 14.7  3.6  chr22              7560382  7561470 (31571610) + Harbinger-4N1C_DR DNA/PIF-Harbinger         1   1206     (0) 2027464  
   515   18.2  8.5  6.5  chr22              7561476  7561640 (31571440) + P-1N3_DR          DNA/P                   495    662  (1025) 2027465  
  4253    1.3  0.0  0.0  chr22              7561666  7562140 (31570940) + Chaplin1B_DR      DNA/hAT-Charlie         436    910     (0) 2027466  
  4435   12.8  2.2 21.7  chr22              7562142  7563345 (31569735) + Kolobok-1N3_DR    DNA/Kolobok-T2           57   1067     (0) 2027467  
   234   22.4  0.0  0.0  chr22              7563745  7563793 (31569287) + P-N2_DR           DNA/P                    77    125  (1122) 2027468  
   246   22.1  6.0  1.3  chr22              7564010  7564030 (31569050) + L1-53_DR          LINE/L1                1569   1670  (4776) 2027469  
   338    7.7  8.3  3.1  chr22              7564031  7564151 (31568929) + EnSpm-N1_DR       DNA/CMC-EnSpm          1961   2087   (443) 2027470 *
   573    8.8  0.7  0.0  chr22              7564055  7564191 (31568889) C Zisupton-6_DR     DNA/Zisupton         (5562)  16554   16417 2027471 *
   627    5.3  0.8  0.0  chr22              7564072  7564203 (31568877) C DNA-X-5_DR        DNA/hAT               (109)   1112     980 2027472  
   224   19.2  1.0  7.4  chr22              7564147  7564247 (31568833) C Merlin-1_DR       DNA/Merlin           (6188)   4339    4245 2027473 *
   259   13.2  0.0  0.0  chr22              7564450  7564487 (31568593) + Harbinger-4N1B_DR DNA/PIF-Harbinger         1     38  (1125) 2027474  
   242   15.2  0.0  0.0  chr22              7564487  7564532 (31568548) + Kolobok-N17_DR    DNA/Kolobok-T2         1182   1227    (52) 2027475 *
   414   16.2 13.2  0.8  chr22              7566288  7566393 (31566687) + ASAT_CY           Satellite                48    166    (96) 2027476  
   439   15.6  1.1 18.0  chr22              7566399  7566434 (31566646) + Helitron-2_DR     RC/Helitron            7901   7909 (19503) 2027477  
   879   17.6 15.4  1.9  chr22              7566435  7566707 (31566373) C ANGEL             DNA/Kolobok             (0)    309       1 2027478  
   217   14.0  1.9  5.9  chr22              7566708  7566741 (31566339) C DNA2-7_DR         DNA                  (5338)   4312    4281 2027479  
   566   11.8  0.0  8.5  chr22              7566957  7567058 (31566022) + HE2_DR            SINE/tRNA-V-RTE         270    363     (0) 2027480 *
   609    7.6  0.0  0.0  chr22              7566988  7567066 (31566014) C hAT-N167B_DR      DNA/hAT-Charlie       (258)   1315    1237 2027481  
   549   14.7  0.0  8.2  chr22              7567059  7567075 (31566005) + DNA6-6_DR         DNA                    4465   4574  (6707) 2027482 *
   221   12.4  3.1 11.9  chr22              7567063  7567126 (31565954) + hAT-N86_DR        DNA/hAT-Ac              173    231   (313) 2027483 *
   455   22.6  0.0  5.7  chr22              7567077  7567118 (31565962) + Mariner-N5C_DR    DNA/TcMar              3381   3504  (4417) 2027484  
 44147    1.4  0.2  0.1  chr22              7567759  7573021 (31560059) C Nimb-1_DR         LINE/I                  (0)   5274      19 2027485  
  2018    2.6  0.0  0.0  chr22              7573022  7573254 (31559826) C P-1N2_DR          DNA/P                   (0)   2146    1914 2027486 *
  6289    4.9  0.8  3.2  chr22              7573254  7574075 (31559005) C P-1N2_DR          DNA/P                (1343)    803       1 2027487  
   239    6.5  0.0  0.0  chr22              7574076  7574102 (31558978) C Nimb-1_DR         LINE/I               (5247)     27       1 2027485  
   274    8.3  0.0  0.0  chr22              7574120  7574155 (31558925) + DNA-8-10_DR       DNA                      47     82   (152) 2027488  
  5030    3.3  0.3  0.9  chr22              7574313  7574980 (31558100) C Nimb-15_DR        LINE/I                  (6)   5200    4537 2027489  
   782    7.6  0.0  2.2  chr22              7574964  7575080 (31558000) C Nimb-16_DR        LINE/I                  (0)   5376    5276 2027490 *
 10755    3.5  2.4  0.4  chr22              7575066  7576444 (31556636) + DNA-8-17_DR       DNA/Zisupton             14   1420     (0) 2027491  
  5324    1.9  1.8  0.0  chr22              7576496  7577120 (31555960) + hAT-N117_DR       DNA/hAT-Tip100            1    636  (2021) 2027492  
  3777    1.8  0.4  2.2  chr22              7577116  7577582 (31555498) C Nimb-16_DR        LINE/I                (656)   4720    4262 2027490 *
   252   15.0  0.0  0.0  chr22              7577647  7577686 (31555394) C Nimb-3_DR         LINE/I                 (46)   5211    5172 2027493  
   393   10.5  2.6  0.0  chr22              7577753  7577763 (31555317) C HATN1_DR          DNA/hAT               (123)    304     227 2027494  
   460    6.2  0.0  0.0  chr22              7577764  7577828 (31555252) C Zisupton-6_DR     DNA/Zisupton        (19189)   2927    2863 2027495  
  1215   13.7  3.1  0.4  chr22              7578026  7578281 (31554799) + HATN1_DR          DNA/hAT                  27    289   (138) 2027496  
   421   16.6  2.7  1.3  chr22              7578235  7578261 (31554819) + CryptonV-N5_DR    DNA/Crypton-V          9099   9206 (15331) 2027497 *
   551    6.2  1.8  0.0  chr22              7578262  7578373 (31554707) + Zisupton-6_DR     DNA/Zisupton           8720   8833 (13283) 2027498 *
   573    1.1  0.0  0.0  chr22              7578281  7578374 (31554706) C hAT-N70_DR        DNA/hAT?              (693)    632     539 2027499  
   463   19.0  9.0  0.8  chr22              7578369  7578490 (31554590) + HATN1_DR          DNA/hAT                 295    426     (1) 2027500 *
   499    5.8 10.6  0.2  chr22              7578375  7578410 (31554670) + EnSpm-N34_DR      DNA/CMC-EnSpm           391    512   (578) 2027501  
  1131   16.8  0.7 22.9  chr22              7579003  7579428 (31553652) + hAT-N103_DR       DNA/hAT-Charlie         203    551   (136) 2027502  
  1683   14.4  0.9  3.6  chr22              7580688  7580727 (31552353) + ENSPM-6_DR        DNA/CMC-EnSpm         13975  14005 (18611) 2027503  
  2261    7.4  1.2  0.3  chr22              7580728  7581054 (31552026) + Mariner-N38_DR    DNA/TcMar-Tc1             1    330   (217) 2027504  
 43864    2.3  2.0  0.4  chr22              7581055  7586473 (31546607) C EnSpm-N40B_DR     DNA/CMC-EnSpm           (0)   5507       1 2027505  
   887   14.1  4.1  3.1  chr22              7586474  7586655 (31546425) + ENSPM-6_DR        DNA/CMC-EnSpm         14365  14548 (18068) 2027506 *
  1374    6.3  2.9  1.4  chr22              7586474  7586682 (31546398) + Mariner-N38_DR    DNA/TcMar-Tc1           329    540     (7) 2027507  
  1104   13.0  4.5  3.6  chr22              7586683  7586720 (31546360) + hAT-N202_DR       DNA/hAT-Tip100          297    545  (1340) 2027508  
   342    9.4 20.0  1.1  chr22              7587105  7587179 (31545901) C piggyBac-N11_DR   DNA/PiggyBac?           (0)   1681    1593 2027509  
   236   22.0 19.3  5.0  chr22              7587189  7587432 (31545648) C piggyBac-N11_DR   DNA/PiggyBac?        (1403)    278       2 2027510  
   243   13.2  0.0  0.0  chr22              7588573  7588610 (31544470) + CryptonV-N3_DR    DNA/Crypton-V         15173  15210  (5453) 2027511 *
   244   10.8  0.0  0.0  chr22              7588579  7588615 (31544465) + Mariner-1_DR      DNA/TcMar-Tc1             5     41  (1467) 2027512  
  1685   14.5  9.2  1.9  chr22              7588619  7588956 (31544124) C Harbinger-4N1C_DR DNA/PIF-Harbinger       (0)   1206     845 2027513  
   200    7.9  2.6  0.0  chr22              7588948  7588981 (31544099) + Zisupton-6_DR     DNA/Zisupton           8505   8539 (13577) 2027514 *
  5512    5.0  4.4  0.1  chr22              7588982  7589708 (31543372) + EnSpm-4N2_DR      DNA/CMC-EnSpm             1    758  (4641) 2027515  
  1874    2.7  0.5  0.0  chr22              7589724  7589945 (31543135) + Ginger1-1_DR      DNA/Ginger-1             29    251  (4281) 2027516 *
  3070    1.8  7.3  0.2  chr22              7589944  7590327 (31542753) + Ginger1-1_DR      DNA/Ginger-1           4122   4532     (0) 2027517  
  6681    4.6  8.4  0.4  chr22              7590328  7591282 (31541798) + EnSpm-4N2_DR      DNA/CMC-EnSpm          1117   2147  (3252) 2027518  
 12034    3.0  2.6  0.9  chr22              7591303  7592774 (31540306) C ERV1-N3B-LTR_DR   LTR/ERV1                (0)   1498       1 2027519  
   870    0.9  0.0 18.1  chr22              7592784  7592919 (31540161) + EnSpm-4N2_DR      DNA/CMC-EnSpm          2179   2293  (3106) 2027520  
  8788    4.2  3.1  0.3  chr22              7592920  7594022 (31539058) + HATN5_DR          DNA/hAT-Ac                1   1134    (22) 2027521 *
 17163    2.7 14.8  0.7  chr22              7594021  7596602 (31536478) + EnSpm-4N2_DR      DNA/CMC-EnSpm          2438   5333    (66) 2027522  
  8726    2.2  1.9  0.3  chr22              7596603  7597627 (31535453) C DNA-N4_DR         DNA                     (0)   1042       1 2027523  
   544    1.6  0.0  0.0  chr22              7597631  7597694 (31535386) + EnSpm-4N2_DR      DNA/CMC-EnSpm          5336   5399     (0) 2027524  
   531   10.3  0.0  1.0  chr22              7597695  7597792 (31535288) C Harbinger-4N1C_DR DNA/PIF-Harbinger     (365)    841     745 2027513  
   430    4.0  0.0  0.0  chr22              7597787  7597836 (31535244) C DNA2-7_DR         DNA                  (4090)   5560    5511 2027525 *
  2951    3.4  2.8  0.0  chr22              7597868  7598219 (31534861) + Harbinger-8N1_DR  DNA/PIF-Harbinger       194    555     (0) 2027526  
   271   20.0  2.6  2.6  chr22              7598161  7598237 (31534843) + EnSpm-N10_DR      DNA/CMC-EnSpm          2654   2730  (6578) 2027527 *
  3711    7.1 21.6  0.0  chr22              7598225  7598831 (31534249) C Harbinger-4N1C_DR DNA/PIF-Harbinger     (468)    738       1 2027513  
  1028   12.0  1.1  0.0  chr22              7598839  7599013 (31534067) C CryptonV-N3_DR    DNA/Crypton-V        (4169)  16494   16318 2027528  
   300    5.7  0.0 33.8  chr22              7599051  7599157 (31533923) + Mariner-N18_DR    DNA/TcMar-ISRm11         25    104   (508) 2027529  
   204   17.4  0.0  2.2  chr22              7599433  7599479 (31533601) C DNA-X-10_DR       DNA                   (470)   1037     992 2027530  
   470    9.9  6.2  0.0  chr22              7600541  7600621 (31532459) + L2-36B_DRe        LINE/L2                 313    398    (27) 2027531  
   535   20.2 19.3  2.1  chr22              7600622  7600823 (31532257) + CryptonV-N6_DR    DNA/Crypton-V            38    273   (289) 2027532  
   304   17.4  3.6 12.6  chr22              7601017  7601154 (31531926) C TE-X-7_DR         LINE?/Penelope?         (6)    833     707 2027533  
   511   23.1  1.3  1.3  chr22              7601306  7601454 (31531626) C DNA-TA-4_DR       DNA/TcMar            (5097)   4698    4550 2027534 *
   995    9.5  1.3  2.0  chr22              7601334  7601483 (31531597) C HE1_DR1           SINE/tRNA-V-RTE        (10)    392     244 2027535  
   776   17.0  1.2  1.8  chr22              7601345  7601512 (31531568) C Merlin-1_DR       DNA/Merlin           (6412)   4115    3949 2027536 *
 11729    6.5  2.1  2.8  chr22              7602577  7604294 (31528786) + hAT-N63_DR        DNA/hAT-Ac                3   1710     (0) 2027537  
   279   13.2  4.0  0.0  chr22              7604295  7604336 (31528744) C DNA-N38_DR        DNA                   (453)    170     126 2027538  
   274   16.0  1.3  0.0  chr22              7604276  7604350 (31528730) + Merlin-1_DR       DNA/Merlin             1530   1605  (8922) 2027539 *
   276    8.7  7.2  0.0  chr22              7604295  7604336 (31528744) + Zisupton-3_DR     DNA/Zisupton           7117   7163   (792) 2027540  
  3260   10.4  5.4  3.2  chr22              7604337  7604910 (31528170) + ERV2_DR-LTR       LTR/ERV1                  1    586     (0) 2027541  
   268   13.6  2.5  0.0  chr22              7604364  7604375 (31528705) C Helitron-2_DR     RC/Helitron         (15584)  11828   11746 2027542 *
   225   17.6  5.4  3.0  chr22              7604376  7604423 (31528657) + Dada-tA_DR        DNA/Dada               8217   8348   (324) 2027543  
   205   12.9  0.0 27.7  chr22              7604872  7604886 (31528194) + DNA-TA-4_DR       DNA/TcMar              1442   1506  (8289) 2027544  
   245    8.9  1.9  6.8  chr22              7604887  7604994 (31528086) + EnSpm-N34_DR      DNA/CMC-EnSpm           404    506   (584) 2027545 *
   410    3.0  0.0 11.8  chr22              7604911  7604986 (31528094) C DNA-8-7_DR        DNA/hAT-Tip100         (74)    975     908 2027546  
   383   12.3  0.0  6.6  chr22              7604987  7605023 (31528057) C P-1_DR            DNA/P                (2632)   7336    7231 2027547 *
  2394   11.0  3.2  3.1  chr22              7605001  7605323 (31527757) + Harbinger-4N1C_DR DNA/PIF-Harbinger       520   1206     (0) 2027548  
   984   21.3  4.7  3.6  chr22              7605324  7605599 (31527481) C Copia-11F_DR-LTR  LTR/Gypsy?             (30)    415     137 2027549  
   236    0.0  0.0  0.0  chr22              7605618  7605642 (31527438) C Copia-11F_DR-LTR  LTR/Gypsy?            (443)     25       1 2027549  
   435   17.9  0.0  0.0  chr22              7605646  7605723 (31527357) + Mariner-N1_DR     DNA/TcMar               193    270     (0) 2027550  
  9504    8.7 10.9  0.5  chr22              7605875  7607405 (31525675) + hAT-N54_DR        DNA/hAT-Ac                1   1689     (0) 2027551  
   255   20.9 10.8  0.8  chr22              7608084  7608194 (31524886) + EnSpm-16_DR       DNA/CMC-EnSpm          5180   5301  (4483) 2027552  
   551   16.9  0.9  6.6  chr22              7608447  7608471 (31524609) + EnSpm-N42_DR      DNA/CMC-EnSpm           501    585   (667) 2027553  
   635   18.0  3.7 10.0  chr22              7608472  7608662 (31524418) C MuDR-2_DR         DNA/MULE-MuDR        (7423)  16510   16331 2027554 *
   857   19.2 13.4  5.9  chr22              7608524  7608575 (31524505) + Zisupton-6_DR     DNA/Zisupton           8447   8854 (13262) 2027555  
  1713   13.1 10.0  5.1  chr22              7608576  7608985 (31524095) C EnSpm-6N1_DR      DNA/CMC-EnSpm        (7704)   1532    1104 2027556  
   551   16.9  0.9  6.6  chr22              7608663  7608689 (31524391) + EnSpm-N42_DR      DNA/CMC-EnSpm           586    687   (565) 2027553 *
  2265    4.4  6.6  0.0  chr22              7608689  7609007 (31524073) C Mariner-N38_DR    DNA/TcMar-Tc1         (178)    369      30 2027557  
   857   19.2 13.4  5.9  chr22              7608986  7609029 (31524051) + Zisupton-6_DR     DNA/Zisupton           8855   9221 (12895) 2027555 *
   227   16.5 16.5  0.0  chr22              7608991  7609069 (31524011) C EnSpm-N13_DR      DNA/CMC-EnSpm       (14489)   7660    7569 2027558 *
  2077   10.6  5.5  1.1  chr22              7609008  7609052 (31524028) C Helitron-N3_DR    RC/Helitron          (1126)   1890    1511 2027559  
   249   21.3 13.8  4.7  chr22              7609473  7609513 (31523567) + CryptonV-N1_DR    DNA/Crypton-V          7554   7606  (2445) 2027560  
 11601    7.5  1.4  1.8  chr22              7609514  7611177 (31521903) + Harbinger-1N1_DR  DNA/PIF-Harbinger         1   1657     (0) 2027561  
   276   14.8 16.4  0.0  chr22              7611433  7611493 (31521587) C DNA-2-29_DR       DNA                     (0)    132      62 2027562  
   239   13.6  2.9  4.4  chr22              7612275  7612343 (31520737) + EnSpm-N34B_DR     DNA/CMC-EnSpm           319    386   (147) 2027563  
   206   26.9  3.1  5.2  chr22              7612286  7612302 (31520778) C hAT-N48B_DR       DNA/hAT-Ac            (714)   1426    1392 2027564 *
   208   11.4  0.0  6.8  chr22              7612303  7612349 (31520731) + DNA8-26_DR        DNA                    1476   1519  (3011) 2027565 *
   240   15.2  2.2  0.0  chr22              7612311  7612356 (31520724) + ENSPM-6_DR        DNA/CMC-EnSpm         13988  14034 (18582) 2027566 *
 12595    3.3  1.1  0.2  chr22              7612351  7613864 (31519216) + Mariner-8_DR      DNA/TcMar-Tc1            31   1558    (36) 2027567  
   206   26.9  3.1  5.2  chr22              7612357  7612383 (31520697) C hAT-N48B_DR       DNA/hAT-Ac            (714)   1391    1331 2027564 *
   639   20.3  0.5 11.9  chr22              7613843  7614038 (31519042) + MuDR-2N1_DR       DNA/MULE-MuDR          4574   4749  (7476) 2027568 *
  3310    7.8  0.2  8.1  chr22              7613871  7614401 (31518679) + Merlin-1_DR       DNA/Merlin             1095   1586  (8941) 2027569  
   237   16.9  3.3  1.6  chr22              7614363  7614401 (31518679) C EnSpm-N36_DR      DNA/CMC-EnSpm         (577)   2648    2609 2027570 *
 30927    1.9  6.5  0.4  chr22              7614402  7618306 (31514774) + EnSpm-6N1_DR      DNA/CMC-EnSpm             1   4139  (5097) 2027571  
   427    2.0  0.0  0.0  chr22              7618307  7618355 (31514725) + DNA-6-N6_DR       DNA/hAT?                  1     49  (2260) 2027572  
  4124    1.5  0.6  0.4  chr22              7618357  7618857 (31514223) C DNA-6-N6_DR       DNA/hAT?             (1398)    911     185 2027573 *
 16884    2.5  2.6  2.0  chr22              7618856  7621010 (31512070) + EnSpm-6N1_DR      DNA/CMC-EnSpm          7070   9236     (0) 2027574  
   273   22.7 15.4  2.6  chr22              7621247  7621350 (31511730) + Mariner-N13_DR    DNA/TcMar-Tc1             1    117  (1024) 2027575  
   202    8.2  5.7  7.7  chr22              7621921  7621973 (31511107) + DNA-2-32_DR       DNA/CMC-EnSpm?         3670   3721  (5061) 2027576  
 13036    5.3  3.1  1.5  chr22              7622257  7624041 (31509039) + DNA8-17_DR        DNA/hAT-Tip100            1   1813     (0) 2027577  
  4867    4.8  1.3  0.6  chr22              7624042  7624664 (31508416) + DNA-10-1_DR       DNA                      83    709  (2787) 2027578  
  2327    5.9  0.2 21.6  chr22              7625099  7625531 (31507549) + HE2_DR            SINE/tRNA-V-RTE           6    362     (1) 2027579  
  1125   15.1 15.8  1.1  chr22              7625934  7626174 (31506906) C DNA-1-6_DR        DNA                     (1)    624     349 2027580  
  5823   10.8  0.9  4.9  chr22              7626228  7627264 (31505816) + Gypsy-16-LTR_DR   LTR/Gypsy               894   1890     (0) 2027581  
   916   17.1  2.2  6.9  chr22              7627376  7627601 (31505479) C ERV2_DR-I         LTR/ERV1             (2652)    439     224 2027582  
  5801    7.2  1.3  0.1  chr22              7627878  7628654 (31504426) + DNA2-2_DR         DNA                       1    786     (0) 2027583  
   495   18.4  4.8  0.0  chr22              7629475  7629577 (31503503) + CryptonV-1_DR     DNA/Crypton-V         12291  12398  (5475) 2027584  
   480   22.4 13.5  2.5  chr22              7629574  7629788 (31503292) + TE-X-8_DR         Unknown                 240    477     (7) 2027585 *
   601   19.4 20.0  2.3  chr22              7629605  7629789 (31503291) + Harbinger-N9_DR   DNA/PIF-Harbinger       369    585    (58) 2027586  
   356    8.6  0.8 13.9  chr22              7629755  7629876 (31503204) C CryptonV-2_DR     DNA/Crypton-V       (15822)   5989    5882 2027587 *
   705    9.6  1.9  1.9  chr22              7629784  7629942 (31503138) + hAT-N131_DR       DNA/hAT-Ac              166    324  (1740) 2027588 *
   742    6.0  0.0  0.0  chr22              7629804  7629936 (31503144) + DNA8-25_DR        DNA                     625    757  (3210) 2027589  
   232   17.4  0.0 18.1  chr22              7629807  7629835 (31503245) C hAT-N187_DR       DNA/hAT-Charlie       (871)    306     189 2027590 *
   377   23.8  0.0  0.7  chr22              7629836  7629987 (31503093) + Merlin-1_DR       DNA/Merlin             1549   1699  (8828) 2027591 *
   476   14.7  0.0  8.2  chr22              7629937  7629971 (31503109) + DNA-2-32_DR       DNA/CMC-EnSpm?         5486   5640  (3142) 2027592  
   228   27.3  1.8  0.0  chr22              7630514  7630568 (31502512) + TDR8B             DNA/hAT-Ac              522    577   (386) 2027593 *
   402   17.2  0.0 10.6  chr22              7630535  7630638 (31502442) + DNA-6-N5B_DR      DNA                    2354   2447  (1076) 2027594 *
  1780   10.7  7.6  0.3  chr22              7630586  7630886 (31502194) + TDR8B             DNA/hAT-Ac              641    963     (0) 2027595  
   912   17.1 28.5  0.0  chr22              7630889  7631134 (31501946) + DNA-N19_DR        DNA                     278    593    (70) 2027596  
  2386   21.1  2.5  1.4  chr22              7631188  7631672 (31501408) + Harbinger-N25_DR  DNA/PIF-Harbinger        85    574     (2) 2027597  
   236   21.5  3.7 14.9  chr22              7631674  7631755 (31501325) + DNA-N19_DR        DNA                     590    663     (0) 2027598  
   521   16.9  5.0  0.8  chr22              7632552  7632670 (31500410) + HATN2_DR          DNA/hAT                 507    630   (589) 2027599  
   232   14.3  0.0  2.4  chr22              7632793  7632820 (31500260) + SINE3-1           SINE/5S-Deu-L2           25     51   (539) 2027600  
  5006    9.5  6.0  2.7  chr22              7632821  7633597 (31499483) + DNA25TWA2_DR      DNA                       1    802     (0) 2027601  
  2957   13.7  6.0  3.3  chr22              7633598  7634100 (31498980) + SINE3-1           SINE/5S-Deu-L2           70    586     (4) 2027600  
   547   24.1  6.1 18.1  chr22              7634107  7634481 (31498599) + HATN2_DR          DNA/hAT                 720   1056   (163) 2027602  
  3028    6.6  5.0  0.2  chr22              7634545  7634967 (31498113) + ERV1-N11_DR-LTR   LTR/ERV1                927   1369     (0) 2027603  
  1497   12.9  4.0  0.4  chr22              7634968  7635216 (31497864) + SINE2-4_DR        SINE/tRNA-V-RTE         114    371     (0) 2027604  
   600   26.2 21.9  0.6  chr22              7635193  7635457 (31497623) C DNA8-28_DR        DNA/hAT              (3694)   3448    3128 2027605 *
  1068   12.4 37.4  0.0  chr22              7635225  7635497 (31497583) + HE1_DR1           SINE/tRNA-V-RTE           1    375    (27) 2027606  
   887   15.3  0.0  0.0  chr22              7635601  7635744 (31497336) C TE-X-6B_DR        DNA/Crypton-A           (0)    574     431 2027607  
   555   17.9  0.0  2.7  chr22              7635747  7635861 (31497219) + TDR15             DNA/hAT-Ac                1    112   (437) 2027608 *
  3415   13.3 10.8  0.6  chr22              7635848  7636474 (31496606) + Gypsy39-LTR_DR    LTR/Gypsy               122    812   (149) 2027609  
   309   12.2  0.0  0.0  chr22              7636476  7636516 (31496564) + Gypsy39-LTR_DR    LTR/Gypsy               921    961     (0) 2027609  
   593   19.7  4.4  2.2  chr22              7636517  7636647 (31496433) C Penelope-5_DR     LINE/Penelope         (510)   2366    2233 2027610 *
  2172   10.5  5.4  0.3  chr22              7636528  7636861 (31496219) C HE1_DR1           SINE/tRNA-V-RTE        (35)    367      17 2027611  
   394   20.8  0.0  0.0  chr22              7636801  7636872 (31496208) + EnSpm-N48B_DR     DNA/CMC-EnSpm          2571   2642  (4317) 2027612 *
   813   23.7  3.4 10.4  chr22              7637408  7637704 (31495376) + Harbinger-8N2_DR  DNA/PIF-Harbinger       271    548     (0) 2027613  
  2578    4.9  0.6  0.6  chr22              7637864  7638212 (31494868) + Gypsy-180_DR-LTR  LTR/Gypsy                 1    349     (3) 2027614  
   346   24.2 10.4  1.4  chr22              7638219  7638352 (31494728) C HATN12B_DR        DNA/hAT-Ac             (45)    650     505 2027615 *
   382   16.6 15.0  2.8  chr22              7638324  7638511 (31494569) C hAT-N133_DR       DNA/hAT-Ac            (116)    507     389 2027616  
  1207   20.1  4.2  0.4  chr22              7638709  7638967 (31494113) + DNA-N19_DR        DNA                       1    269   (394) 2027617  
  1719   10.8  0.4  0.0  chr22              7638974  7639214 (31493866) + DNA-4-3_DR        DNA                    1180   1421     (0) 2027618  
  3833   10.2  3.6 14.9  chr22              7639260  7640027 (31493053) C DNA14-5-1_DR      DNA                     (0)    693       1 2027619  
   319   12.0  0.0  0.0  chr22              7640838  7640887 (31492193) + DNA-2-29_DR       DNA                       4     53    (79) 2027620  
   288    9.8  0.0  0.0  chr22              7641132  7641172 (31491908) + Harbinger-8N2_DR  DNA/PIF-Harbinger       437    477    (71) 2027621  
  5050    8.1  1.4  0.3  chr22              7641317  7642008 (31491072) C DIRS-N2_DR        LTR/Ngaro            (1545)   4484    3785 2027622  
  1864   10.1  0.0  1.0  chr22              7642004  7642294 (31490786) C HATN10_DR         DNA/hAT-Ac             (16)    439     152 2027623 *
   810   17.3  1.4  0.0  chr22              7642409  7642547 (31490533) + DNA-1-6_DR        DNA                     485    625     (0) 2027624  
  4300   12.1  2.6  0.4  chr22              7643780  7644444 (31488636) C TDR8D             DNA                     (0)    679       1 2027625  
   560   20.7 28.0  1.3  chr22              7645655  7646026 (31487054) + DNA-N44_DR        DNA/Kolobok-T2            1    470    (62) 2027626  
  5374   11.8  3.4  0.3  chr22              7646059  7646895 (31486185) C Harbinger3N_DR    DNA/PIF-Harbinger       (0)   1144     283 2027627  
   738   12.5  0.8  0.8  chr22              7646893  7647013 (31486067) C HARBINGER3NB_DR   DNA/PIF-Harbinger    (1147)    121       1 2027628 *
  1152   19.5  1.2 17.8  chr22              7647025  7647430 (31485650) C Kolobok-N12_DR    DNA/Kolobok-T2          (0)    848     500 2027629  
  5366    9.3 31.4  1.4  chr22              7647541  7648668 (31484412) C Tc1-4_DR          DNA/TcMar-Tc1           (0)   1572     111 2027630  
  1234    9.4  0.5  4.2  chr22              7648666  7648886 (31484194) + L2-2_DRe          LINE/L2                4023   4235     (3) 2027631 *
   456    7.8  0.0  9.0  chr22              7648858  7648942 (31484138) C Tc1-4_DR          DNA/TcMar-Tc1        (1474)     98      21 2027630 *
   282   20.0 10.6  0.0  chr22              7649004  7649088 (31483992) C L2-1B_DR          LINE/L2                 (3)   1005     912 2027632 *
   316   13.2  0.0  0.0  chr22              7649037  7649089 (31483991) + Zisupton-2_DR     DNA/Zisupton           2892   2944  (2110) 2027633  
   228   20.0 20.0  0.0  chr22              7649090  7649102 (31483978) + EnSpm-11_DR       DNA/CMC-EnSpm          6946   7039  (1964) 2027634  
   258   23.9  1.4  0.0  chr22              7649619  7649689 (31483391) C Penelope-1_DR     LINE/Penelope         (734)   3712    3641 2027635 *
   416   26.9  3.3  5.7  chr22              7649685  7649865 (31483215) C Penelope-1_DR     LINE/Penelope        (1210)   3236    3060 2027635  
  2434    4.0  1.8  3.1  chr22              7649917  7650247 (31482833) + SINE2-3_DR        SINE/tRNA-V-RTE          42    368     (0) 2027636  
   441   24.7  6.6  3.5  chr22              7650076  7650272 (31482808) + CryptonV-N5_DR    DNA/Crypton-V          4005   4207 (20330) 2027637 *
   728   12.4  1.5  1.5  chr22              7650144  7650274 (31482806) + Mariner-N5C_DR    DNA/TcMar              3348   3478  (4443) 2027638  
   976   19.8 14.4  1.4  chr22              7650343  7650669 (31482411) C Gypsy-235_DR-LTR  LTR/Gypsy?            (122)    759     391 2027639  
   326   12.6  0.0  8.3  chr22              7650677  7650780 (31482300) C CryptonV-N5_DR    DNA/Crypton-V       (15998)   8539    8444 2027640 *
   526    9.1  0.0  8.0  chr22              7650689  7650796 (31482284) + DNA-8-24_DR       DNA/hAT-Tip100           43    142  (1641) 2027641  
   325   12.1  0.0  0.0  chr22              7650710  7650808 (31482272) + P-1_DR            DNA/P                  7524   7622  (2346) 2027642 *
   436    2.9  0.0 19.7  chr22              7650727  7650811 (31482269) C Mariner-N29_DR    DNA/TcMar-ISRm11     (1085)    680     610 2027643 *
  1962   15.7  2.7  5.1  chr22              7650745  7651147 (31481933) + Merlin-1_DR       DNA/Merlin             4293   4686  (5841) 2027644 *
  2112   12.5  4.0  0.6  chr22              7650806  7651159 (31481921) C HE1_DR1           SINE/tRNA-V-RTE        (36)    366       1 2027645  
   367   17.8  0.0  0.0  chr22              7650812  7650827 (31482253) + Gypsy123-I_DR     LTR/Gypsy               620    720  (4694) 2027646 *
   605   15.2  1.8  6.8  chr22              7651166  7651334 (31481746) C Gypsy-235_DR-LTR  LTR/Gypsy?            (720)    161       1 2027639  
   244   28.8  0.0  0.0  chr22              7651368  7651440 (31481640) C Penelope-1_DR     LINE/Penelope        (1918)   2528    2456 2027635  
   224   10.3  0.0  0.0  chr22              7651552  7651580 (31481500) C Gypsy-171_DR-I    LTR/Gypsy             (386)   5700    5672 2027647  
   978   17.6  6.9  0.0  chr22              7651914  7652146 (31480934) + TDR6              DNA                       1    249     (1) 2027648  
  3835   14.7  8.2  7.0  chr22              7652581  7653510 (31479570) + Kolobok-1N3_DR    DNA/Kolobok-T2            1    940   (127) 2027649  
  1206   16.1  5.1  9.6  chr22              7653527  7653646 (31479434) C DNA6-8_DR         DNA                   (186)    786     484 2027650  
  1445    4.7  1.5  1.5  chr22              7653647  7653842 (31479238) C HATN3B_DR         DNA/hAT               (644)    335     140 2027651  
  4718    4.1  0.2  0.0  chr22              7653843  7654407 (31478673) C DNA2-16_DR        DNA                 (12634)   5417    4852 2027652  
   512    4.9  0.0  0.0  chr22              7654435  7654495 (31478585) C HATN3B_DR         DNA/hAT               (918)     61       1 2027651  
  1118    2.2  0.0  0.0  chr22              7654496  7654630 (31478450) + Kolobok-1N3_DR    DNA/Kolobok-T2          933   1067     (0) 2027653  
   277   16.9  1.1  4.8  chr22              7654585  7654671 (31478409) + L1-92_DR          LINE/L1                   1     84  (5455) 2027654 *
   272    6.8  4.5  0.0  chr22              7656208  7656251 (31476829) C Kolobok-N10B_DR   DNA/Kolobok             (0)    271     226 2027655 *
   295   12.8  0.0  0.0  chr22              7656250  7656296 (31476784) + hAT-N134_DR       DNA/hAT?                833    879   (186) 2027656  
   220   15.8 12.3  0.0  chr22              7656254  7656310 (31476770) C TE-X-13_DR        Unknown              (1101)   1324    1261 2027657 *
   214   21.8  7.3  0.0  chr22              7656264  7656318 (31476762) C DIRS-7_DR         LTR/Ngaro            (3200)   2193    2135 2027658 *
   251   15.2  6.3  9.8  chr22              7656691  7656785 (31476295) + EnSpm-16_DR       DNA/CMC-EnSpm          2990   3081  (6703) 2027659 *
   394   13.7  1.0  9.0  chr22              7656705  7656800 (31476280) C ANGEL             DNA/Kolobok           (130)    179      91 2027660  
   327   20.4  0.9 10.0  chr22              7656801  7656813 (31476267) C EnSpm-N10_DR      DNA/CMC-EnSpm        (7507)   1801    1702 2027661  
   554   21.3  3.2  5.4  chr22              7656895  7657083 (31475997) + DNA8-20_DR        DNA/hAT                5439   5623 (15165) 2027662  
  7667    5.3  6.7  6.3  chr22              7657142  7658420 (31474660) + Sola2-N1_DR       DNA/Sola-2                1   1284     (0) 2027663  
  1231   22.5 15.4  0.8  chr22              7658423  7658888 (31474192) C DNA8-20_DR        DNA/hAT              (3885)  16903   16370 2027664  
   204    9.7  0.0  0.0  chr22              7658884  7658914 (31474166) + DNA8-20_DR        DNA/hAT               15756  15786  (5002) 2027665 *
   202   27.5  2.2 28.8  chr22              7658888  7659071 (31474009) C DNA8-20_DR        DNA/hAT             (13922)   6866    6721 2027666 *
   424   26.3  2.4  9.0  chr22              7658934  7659072 (31474008) + DNA8-20_DR        DNA/hAT               16475  16553  (4235) 2027667  
  1450    4.6  2.5  2.0  chr22              7659073  7659271 (31473809) + Gypsy-192_DR-LTR  LTR/Gypsy                 1    200     (0) 2027668  
   207   29.4  2.6  3.6  chr22              7659295  7659407 (31473673) + Gypsy7-I_DR       LTR/Gypsy               236    347  (5475) 2027669 *
   574   23.7  5.9  0.6  chr22              7659312  7659481 (31473599) C DNA8-20_DR        DNA/hAT             (15134)   5654    5476 2027670 *
   661   24.2  9.0  3.5  chr22              7659477  7659797 (31473283) + DNA8-20_DR        DNA/hAT               20417  20754    (34) 2027671  
   225    4.2  0.0  0.0  chr22              7659778  7659801 (31473279) C DNA8-20_DR        DNA/hAT             (20764)     24       1 2027672 *
   212    9.9  0.0 12.2  chr22              7661299  7661344 (31471736) + HAT1_DR           DNA/hAT-Ac             2506   2546   (746) 2027673  
  1152   13.6  2.8  0.0  chr22              7661799  7661975 (31471105) C Harbinger-8N2_DR  DNA/PIF-Harbinger       (0)    548     367 2027674  
  1400   14.2  8.3 10.3  chr22              7661979  7662315 (31470765) + ERV4_DR-LTR       LTR/ERV1                  1    331     (0) 2027675  
   234    7.7  0.0  7.7  chr22              7662329  7662370 (31470710) C Harbinger-8N2_DR  DNA/PIF-Harbinger     (189)    359     321 2027674 *
   254    8.8  0.0  0.0  chr22              7662344  7662373 (31470707) + DNA2-7_DR         DNA                    5216   5245  (4405) 2027676  
  3715   15.9  9.4  0.3  chr22              7662374  7663072 (31470008) + DNA-1-3B_DR       DNA/PIF-Harbinger         1    763     (0) 2027677  
  1252   18.7  0.0  7.2  chr22              7663074  7663327 (31469753) C Harbinger-8N2_DR  DNA/PIF-Harbinger     (231)    317      81 2027674  
   827   23.6 11.8  7.1  chr22              7663328  7663367 (31469713) + EnSpm-N10_DR      DNA/CMC-EnSpm          2409   2715  (6593) 2027678  
   203   12.9  0.0  3.2  chr22              7663411  7663474 (31469606) + ERV1-N7-I_DR      LTR/ERV1               5336   5397  (3171) 2027679  
  1392   21.5  1.3  3.4  chr22              7663666  7664027 (31469053) + DNA-3-6B_DR       DNA/Zator?                1    581     (4) 2027680  
   994   19.7 15.3  1.3  chr22              7664085  7664346 (31468734) C DNAX-17B_DR       DNA/Zator?             (67)    307      10 2027681  
  2372    9.1 12.1  2.1  chr22              7665100  7665539 (31467541) + TE-X-25_DR        Unknown                 339    821     (5) 2027682  
   293   21.9 32.0  2.7  chr22              7665543  7665776 (31467304) + Merlin-1_DR       DNA/Merlin              428    728  (9799) 2027683  
   358   14.4  0.9  3.8  chr22              7665890  7665997 (31467083) + DNA9-3_DR         DNA/MULE-MuDR?         9333   9437  (1942) 2027684  
   200    9.3 34.7  0.0  chr22              7665937  7665956 (31467124) C Zisupton-7_DR     DNA/Zisupton          (866)  16216   16145 2027685 *
   215   12.2  0.0  0.0  chr22              7665957  7666005 (31467075) + HATN11_DR         DNA/hAT-hobo            725    773   (154) 2027686  
   329   25.0  3.3  1.6  chr22              7667278  7667517 (31465563) + DNA8-25_DR        DNA                     588    831  (3136) 2027687 *
   632   17.6  0.5  1.6  chr22              7667328  7667523 (31465557) + Zisupton-6_DR     DNA/Zisupton           8689   8882 (13234) 2027688  
   428   14.6  1.6  0.8  chr22              7667418  7667541 (31465539) + Harbinger-N17_DR  DNA/PIF-Harbinger       306    430  (1215) 2027689 *
   401   15.4  4.5  1.5  chr22              7667435  7667566 (31465514) C CryptonV-N5_DR    DNA/Crypton-V       (15298)   9239    9104 2027690 *
   310   27.0  2.4 17.4  chr22              7667567  7667790 (31465290) C Ginger1-N1_DR     DNA/Ginger-1         (1936)    717     363 2027691  
   457    7.8  4.4  0.0  chr22              7667791  7667880 (31465200) + HAT1_DR           DNA/hAT-Ac              567    660  (2632) 2027692 *
  1127    5.5  0.0  0.0  chr22              7667803  7668022 (31465058) + (TGGA)n           Simple_repeat             1    220     (0) 2027693  
   310   27.0  2.4 17.4  chr22              7667881  7667922 (31465158) C Ginger1-N1_DR     DNA/Ginger-1         (1941)    362     288 2027691 *
   279   11.9  0.7  0.0  chr22              7667974  7668031 (31465049) + Polinton-4_DR     DNA/Maverick          12410  12456  (7831) 2027694  
   260   18.0  2.0  0.0  chr22              7668023  7668072 (31465008) + Gypsy135-LTR_DR   LTR/Gypsy               130    180   (399) 2027695 *
   449   30.2  2.5  8.5  chr22              7668143  7668428 (31464652) + Gypsy135-LTR_DR   LTR/Gypsy               297    566    (13) 2027695  
   627    6.4  0.9  0.0  chr22              7668429  7668537 (31464543) C MOSAT_DR          Satellite             (871)   1216    1107 2027696  
   292   25.8  8.6  0.4  chr22              7668441  7668737 (31464343) + Polinton-4_DR     DNA/Maverick          12410  12696  (7591) 2027697 *
  1217    0.0  0.0  0.0  chr22              7668738  7669060 (31464020) + (TAGA)n           Simple_repeat             1    620     (0) 2027698  
   281   23.0  4.8  2.2  chr22              7668795  7669065 (31464015) + HAT1_DR           DNA/hAT-Ac              386    663  (2629) 2027699 *
   303   25.0  0.0  3.0  chr22              7668977  7669056 (31464024) + ERV1-7_DR-I       LTR/ERV1               1994   2070  (4633) 2027700  
  4549    1.9  0.0  0.0  chr22              7669057  7669578 (31463502) C BEL24-LTR_DR      LTR/Pao                 (2)    522       1 2027701  
   202   17.1  0.0  0.0  chr22              7669569  7669603 (31463477) + Polinton-4_DR     DNA/Maverick          12124  12158  (8129) 2027702 *
   238    8.6  0.0  0.0  chr22              7669575  7669609 (31463471) + Polinton-4_DR     DNA/Maverick          12318  12352  (7935) 2027703  
   236    6.8  0.0  4.5  chr22              7669578  7669623 (31463457) C Harbinger3_DR     DNA/PIF-Harbinger    (1527)   2072    2029 2027704 *
  2702   12.6  8.2  1.9  chr22              7670324  7670824 (31462256) C TDR13             DNA                     (2)    770     239 2027705  
   874   16.3  3.4  0.0  chr22              7670835  7670981 (31462099) C TDR8B             DNA/hAT-Ac              (1)    962     811 2027706 *
  1150    9.7  5.1  0.0  chr22              7670981  7671155 (31461925) C HATN16_DR         DNA/hAT-Charlie         (0)    944     761 2027707  
   438   11.6  1.4  9.1  chr22              7671051  7671067 (31462013) + Helitron-4_DR     RC/Helitron           13428  13500 (18368) 2027708 *
   463    7.0  0.0  1.0  chr22              7671072  7671172 (31461908) + hAT-N145_DR       DNA/hAT-Ac             1337   1436   (155) 2027709 *
  1022    5.8 34.2  0.0  chr22              7671158  7671347 (31461733) + hAT-N63_DR        DNA/hAT-Ac                9    263  (1447) 2027710  
   438   11.6  1.4  9.1  chr22              7671182  7671192 (31461888) + Helitron-4_DR     RC/Helitron           13501  13559 (18309) 2027708 *
  6065    5.4  1.6  2.4  chr22              7671347  7672381 (31460699) C DNA-10-1_DR       DNA                     (0)   3496    2592 2027711  
  8927    5.1 10.1  0.3  chr22              7672382  7673694 (31459386) + hAT-N63_DR        DNA/hAT-Ac              253   1692    (18) 2027712  
   395    8.5  2.5  3.3  chr22              7673647  7673768 (31459312) C hAT-N68_DR        DNA/hAT-Ac             (30)   3002    2882 2027713 *
   593    6.5  0.0  4.3  chr22              7673676  7673771 (31459309) + DNA8-26_DR        DNA                    1393   1484  (3046) 2027714 *
  1069    6.6 29.0  4.4  chr22              7673695  7673949 (31459131) C HATN16_DR         DNA/hAT-Charlie       (101)    843     529 2027715  
   481   16.5  0.0  0.0  chr22              7673949  7674027 (31459053) C TDR13C            DNA                   (601)     79       1 2027716 *
  1106   13.6 26.3  5.0  chr22              7674036  7674106 (31458974) + MuDR-2_DR         DNA/MULE-MuDR         15813  16292  (7636) 2027717  
  1989    7.2  4.9  2.1  chr22              7674107  7674433 (31458647) + Mariner-N38_DR    DNA/TcMar-Tc1           179    514    (33) 2027718  
  1699   15.3  3.3  4.3  chr22              7674118  7674513 (31458567) C Merlin-1_DR       DNA/Merlin           (8543)   1984    1593 2027719 *
   886   20.1  1.4  2.3  chr22              7675100  7675318 (31457762) + DNAX-18_DR        DNA/Merlin                8    224   (534) 2027720  
  2772    7.4  1.1  0.5  chr22              7675356  7675720 (31457360) + SINE2-3_DR        SINE/tRNA-V-RTE           2    368     (0) 2027721  
   893   12.7  4.7  0.0  chr22              7675590  7675739 (31457341) + hAT-N127_DR       DNA/hAT-Charlie        7001   7157  (3159) 2027722 *
   359   21.6  0.0  6.6  chr22              7677061  7677099 (31455981) + ERV1-N3-I_DR      LTR/ERV1               3564   3681   (907) 2027723  
   383   16.1  1.1  0.0  chr22              7677100  7677186 (31455894) C Helitron-2_DR     RC/Helitron          (3717)  23695   23608 2027724 *
   426   11.5  0.0  0.0  chr22              7677112  7677189 (31455891) + ENSPM-6_DR        DNA/CMC-EnSpm         13939  14016 (18600) 2027725  
   409   16.1  0.0  3.2  chr22              7677121  7677216 (31455864) C Polinton-4N1_DR   DNA/Maverick         (5643)   4793    4701 2027726 *
   214   24.2 10.3  1.9  chr22              7677135  7677150 (31455930) C DNA-1-8_DR        DNA                   (717)    844     776 2027727 *
   233   16.5  0.0 19.1  chr22              7677151  7677225 (31455855) C hAT-N48B_DR       DNA/hAT-Ac            (731)   1409    1347 2027728  
   598   17.5  0.0  2.5  chr22              7677297  7677419 (31455661) + Kolobok-N16_DR    DNA/Kolobok?              1    120  (1122) 2027729  
   250   25.7  0.0  0.0  chr22              7677553  7677622 (31455458) + P-1_DR            DNA/P                  6860   6929  (3039) 2027730  
  4308   10.0  1.4  1.6  chr22              7678424  7679071 (31454009) C Harbinger3_DR     DNA/PIF-Harbinger       (0)   3599    2953 2027731  
 10083    5.5  4.2  0.4  chr22              7679072  7680419 (31452661) + hAT-N198_DR       DNA/hAT-Charlie           1   1399     (0) 2027732  
  2146    6.1 19.0  0.3  chr22              7680427  7680753 (31452327) C Harbinger3_DR     DNA/PIF-Harbinger    (2283)   1316     929 2027733  
   245   10.3  0.0  0.0  chr22              7680752  7680788 (31452292) C Harbinger3_DR     DNA/PIF-Harbinger    (3249)    350     314 2027734 *
  5453    6.1  1.6  0.3  chr22              7680789  7681517 (31451563) C hAT-32N1_DR       DNA/hAT-Charlie         (0)    933     195 2027735  
  3015    8.9  2.5  3.2  chr22              7681537  7682010 (31451070) C hAT-N203_DR       DNA/hAT-Tip100       (3990)   1551    1081 2027736  
   774    8.6 15.0  0.7  chr22              7682012  7682144 (31450936) C hAT-32N1_DR       DNA/hAT-Charlie      (1635)    221       1 2027735  
  1002    7.4  4.0  0.0  chr22              7682145  7682285 (31450795) C Harbinger3_DR     DNA/PIF-Harbinger    (3283)    316     170 2027734  
   710   14.4  0.0  0.0  chr22              7682278  7682388 (31450692) C HarbingerN5_DR    DNA/PIF-Harbinger     (119)    742     632 2027737 *
  2866    8.1  3.0  0.2  chr22              7682385  7682779 (31450301) C HarbingerN5_DR    DNA/PIF-Harbinger     (455)    406       1 2027737  
   243    8.3  2.8  0.0  chr22              7683214  7683249 (31449831) + Crypton-N1_DR     DNA/Crypton-A           448    484     (0) 2027738 *
   289   23.2  6.2  6.2  chr22              7683230  7683250 (31449830) C EnSpm-N1_DR       DNA/CMC-EnSpm        (1575)    955     935 2027739  
  1284    9.5  8.1  0.0  chr22              7683251  7683471 (31449609) + ANGEL             DNA/Kolobok               1    239    (70) 2027740  
  1563   18.7  9.9  3.6  chr22              7684439  7684903 (31448177) + DNA-N4_DR         DNA                     156    648   (394) 2027741  
   207   25.5  0.0  0.0  chr22              7684907  7684953 (31448127) + DNA-N4_DR         DNA                     683    729   (313) 2027742  
   203   17.4  0.0  4.3  chr22              7684918  7684965 (31448115) C BEL15-LTR_DR      LTR/Pao               (173)    176     131 2027743 *
  3403    1.3  0.0  0.0  chr22              7684963  7685344 (31447736) + L2-1_DR           LINE/L2                4604   4985     (0) 2027744  
  2818    6.0  3.2  0.3  chr22              7685669  7686039 (31447041) C Looper-N8_DR      DNA/Kolobok-T2          (0)   1107     726 2027745  
  1848   14.0 19.7  1.3  chr22              7686040  7686107 (31446973) + KolobokN78B_DR    DNA/Kolobok-T2            1    519   (498) 2027746  
 11567    3.4  3.2  1.4  chr22              7686108  7687546 (31445534) C DNA8-10_DR        DNA/hAT-Ac              (0)   4018    2555 2027747 *
 13579    4.9  0.7  0.1  chr22              7687536  7689212 (31443868) + L2-3_DRe          LINE/L2                3380   5067     (1) 2027748 *
 19508    3.0  1.9  0.2  chr22              7689202  7691582 (31441498) C DNA8-10_DR        DNA/hAT-Ac           (1538)   2480      60 2027747  
  4042    4.5  1.2  0.0  chr22              7691603  7692092 (31440988) C Looper-N8_DR      DNA/Kolobok-T2        (611)    496       1 2027745  
  9074    3.8  2.7  1.0  chr22              7692184  7693308 (31439772) C Harbinger3N_DR    DNA/PIF-Harbinger       (0)   1144       1 2027749  
  1281   10.4  8.6  0.0  chr22              7694071  7694290 (31438790) + ANGEL             DNA/Kolobok               1    239    (70) 2027750  
   292   16.6  0.8 17.0  chr22              7694117  7694178 (31438902) + EnSpm-17_DR       DNA/CMC-EnSpm          2709   2802  (6474) 2027751 *
   270   30.2  0.0  2.1  chr22              7695105  7695202 (31437878) + L1-60_DR          LINE/L1                 271    366  (5311) 2027752 *
  1429    8.6  1.1  0.0  chr22              7695126  7695312 (31437768) C TDR3B             DNA/hAT-Charlie         (0)    193       5 2027753  
  1218   17.8  1.4  0.0  chr22              7695313  7695331 (31437749) C DNA-6-N5B_DR      DNA                  (1584)   1890    1724 2027754  
   755   17.1  0.6  8.4  chr22              7695332  7695497 (31437583) + DNA-N4_DR         DNA                       1    154   (888) 2027755 *
  2332   16.2  3.8 27.1  chr22              7695494  7696416 (31436664) + Kolobok-1N3_DR    DNA/Kolobok-T2            5    755   (312) 2027756  
 15725    1.3  2.9  0.3  chr22              7696417  7698259 (31434821) + DNA-8-16_DR       DNA/hAT-hobo?             1   1891     (0) 2027757  
  1224   10.9 27.0  0.0  chr22              7698260  7698507 (31434573) + Kolobok-1N1_DR    DNA/Kolobok-T2         1100   1414     (9) 2027758  
   610   12.5  0.0  0.0  chr22              7698500  7698587 (31434493) C hAT-N48_DR        DNA/hAT-Ac            (480)   1183    1096 2027759 *
   596   28.7 12.3  0.0  chr22              7698779  7698906 (31434174) C Harbinger-N22_DR  DNA/PIF-Harbinger      (63)    282       1 2027760  
   612   20.3  1.6  0.0  chr22              7698907  7699029 (31434051) C Harbinger-N20_DR  DNA/PIF-Harbinger?    (111)    125       1 2027761  
  6235    6.3  2.7  0.0  chr22              7700620  7701429 (31431651) + DNA-3-2B_DR       DNA/PIF-Harbinger         1    832     (0) 2027762  
   200   28.1  1.1  4.4  chr22              7702416  7702508 (31430572) + DNA8-10_DR        DNA/hAT-Ac             1079   1168  (2850) 2027763  
   662   10.6  1.9  1.9  chr22              7703039  7703144 (31429936) C HE1_DR1           SINE/tRNA-V-RTE       (119)    283     178 2027764  
   410   18.4  3.1  8.1  chr22              7703145  7703168 (31429912) + MuDR-2_DR         DNA/MULE-MuDR         18955  19078  (4855) 2027765  
   744   17.6 11.7  0.0  chr22              7703169  7703356 (31429724) C TDR8D             DNA                   (221)    458     249 2027766  
   664   14.1  1.3  6.2  chr22              7703423  7703573 (31429507) C EnSpm-N15_DR      DNA/CMC-EnSpm         (697)    790     647 2027767  
  2048    7.6  2.4  1.0  chr22              7703577  7703870 (31429210) C DNA-TA-5_DR       DNA/TcMar-Tigger        (0)    958     661 2027768  
   335   20.6  1.5  0.0  chr22              7703863  7703930 (31429150) C DNA-TA-5_DR       DNA/TcMar-Tigger      (523)    435     367 2027768 *
  3006   10.3 13.9  5.9  chr22              7703934  7704551 (31428529) C Looper-N7_DR      DNA/Kolobok-T2        (350)    665       1 2027769  
   614    8.6 17.7  1.2  chr22              7704552  7704692 (31428388) + hAT-N34_DR        DNA/hAT-Ac              155    318   (631) 2027770  
  4105   11.1  3.5  1.4  chr22              7704693  7705329 (31427751) C HarbingerN1_DR    DNA/PIF-Harbinger       (0)    650       1 2027771  
   652   20.9  3.3  7.5  chr22              7705340  7705520 (31427560) + hAT-N34_DR        DNA/hAT-Ac              320    493   (456) 2027772 *
   769   16.3 11.1  0.0  chr22              7705510  7705662 (31427418) + hAT-N121_DR       DNA/hAT-Ac              816    985     (0) 2027773  
   386   20.3  3.9  3.9  chr22              7705663  7705748 (31427332) C ACROBAT1          DNA/PIF               (515)    864     779 2027774 *
  2692   14.7  3.9  3.6  chr22              7705639  7705765 (31427315) C EnSpm-N13_DR      DNA/CMC-EnSpm       (13871)   8278    7627 2027775  
   889    5.7  0.0 19.9  chr22              7705664  7705838 (31427242) + Zisupton-6_DR     DNA/Zisupton           1168   1313 (20803) 2027776 *
  2954    9.1  0.0  5.4  chr22              7705692  7706216 (31426864) + EnSpm-6N1_DR      DNA/CMC-EnSpm           957   1454  (7782) 2027777 *
  3197   10.1  5.9  1.7  chr22              7705766  7705837 (31427243) + Helitron-N3B_DR   RC/Helitron            5077   5669   (930) 2027778  
  3542    5.1  1.2  2.0  chr22              7705838  7706334 (31426746) + Mariner-N38_DR    DNA/TcMar-Tc1            55    547     (0) 2027779  
   244   14.3  2.4  0.0  chr22              7706308  7706345 (31426735) + hAT-N164_DR       DNA/hAT-Tip100         1327   1365   (675) 2027780 *
  9242    7.0  7.2  3.7  chr22              7706346  7707758 (31425322) + TE-X-1_DR         DNA                       1   1460    (18) 2027781  
  1147   20.2  5.7 11.6  chr22              7707506  7707841 (31425239) + Merlin-1_DR       DNA/Merlin             1312   1629  (8898) 2027782 *
   412   23.2  0.0  2.1  chr22              7707760  7707856 (31425224) C Polinton-4N1_DR   DNA/Maverick         (5634)   4802    4708 2027783 *
   818    3.1  0.0  0.0  chr22              7707844  7707939 (31425141) + DNA8-10_DR        DNA/hAT-Ac               79    174  (3844) 2027784  
   291   28.9  9.6  0.7  chr22              7707857  7707887 (31425193) + EnSpm-21_DR       DNA/CMC-EnSpm          6574   6695  (2455) 2027785 *
 11277    1.7  2.9  0.0  chr22              7707940  7709274 (31423806) + hAT-N165_DR       DNA/hAT-Ac                1   1374     (0) 2027786  
  6822    6.1  8.0  1.2  chr22              7709275  7710267 (31422813) + DNA8-10_DR        DNA/hAT-Ac              167   1225  (2793) 2027787  
  5536    8.4  3.5  5.0  chr22              7710261  7711121 (31421959) + DNA8-10_DR        DNA/hAT-Ac             3170   4018     (0) 2027788 *
   657   14.7  0.0  0.0  chr22              7711122  7711221 (31421859) + hAT-N89B_DR       DNA/hAT-Ac              833    932  (1480) 2027789 *
  3002    8.1  1.3  0.0  chr22              7711170  7711564 (31421516) C DNA14-5-1_DR      DNA                   (292)    401       2 2027790  
   658    8.8  2.9  0.9  chr22              7711481  7711563 (31421517) + hAT-N148_DR       DNA/hAT-Ac              589    673  (1486) 2027791 *
  8111    1.9 13.1  0.1  chr22              7711564  7712586 (31420494) C HATN5_DR          DNA/hAT-Ac              (0)   1156       1 2027792  
   396    0.0  0.0  0.0  chr22              7712726  7712768 (31420312) + ACROBAT1          DNA/PIF                   1     43  (1336) 2027793  
 26772    2.9  3.4  0.1  chr22              7712783  7715987 (31417093) + REX1-4_DR         LINE/Rex-Babar            4   3311     (1) 2027794  
  9408    4.6  6.4  0.3  chr22              7715976  7717243 (31415837) + ACROBAT1          DNA/PIF                  35   1379     (0) 2027795 *
  1315   17.7 30.5  2.4  chr22              7717361  7718009 (31415071) + DNA8-15_DR        DNA                       1    827    (65) 2027796  
  8297    4.7  8.6  0.6  chr22              7720589  7721738 (31411342) + ACROBAT1          DNA/PIF                   1   1242   (137) 2027797  
  1974    1.8  0.0  0.0  chr22              7721739  7721963 (31411117) C ACROBAT1          DNA/PIF                 (0)   1379    1155 2027798  
   658    7.1  0.0  0.0  chr22              7721967  7722050 (31411030) + ACROBAT1          DNA/PIF                   1     84  (1295) 2027799  
   215    0.0  0.0 10.7  chr22              7722065  7722095 (31410985) C ACROBAT1          DNA/PIF              (1351)     28       1 2027800  
   318   19.5  1.2  0.0  chr22              7722411  7722492 (31410588) C DNA2-14_DR        DNA                     (0)   7622    7540 2027801  
   377   18.8  7.1  0.0  chr22              7722692  7722776 (31410304) C EnSpm-N6_DR       DNA/CMC-EnSpm?        (112)    234     144 2027802  
  5636   12.2  5.2  2.5  chr22              7722877  7723872 (31409208) + TE-X-3_DR         DNA/PIF-ISL2EU            2   1023     (0) 2027803  
  8396    7.3  5.0  3.1  chr22              7723880  7726085 (31406995) + Zisupton-N1_DR    DNA/Zisupton              1   2580   (734) 2027804  
  2531    4.4  3.4  0.6  chr22              7726084  7726405 (31406675) + Zisupton-N1_DR    DNA/Zisupton           2982   3312     (2) 2027805 *
   951   14.8  4.4  3.8  chr22              7726406  7726588 (31406492) C hAT-N94_DR        DNA/hAT-Charlie       (252)    819     636 2027806  
   886    3.2  5.6  0.8  chr22              7726899  7727023 (31406057) C Penelope-4_DR     LINE/Penelope          (90)   1243    1113 2027807  
   948   10.2 12.5  0.0  chr22              7727029  7727204 (31405876) + Gypsy66-LTR_DR    LTR/Gypsy                 6    203   (110) 2027808  
   279   13.1  3.3  0.0  chr22              7727206  7727266 (31405814) C Zisupton-5_DR     DNA/Zisupton          (140)   8881    8819 2027809 *
  3345   12.1 19.1  9.0  chr22              7727266  7728286 (31404794) C DNA-8-17_DR       DNA/Zisupton          (304)   1116       1 2027810  
   229   12.5  0.0  2.5  chr22              7728290  7728330 (31404750) + Gypsy66-LTR_DR    LTR/Gypsy               222    261    (52) 2027808  
   870    4.5  0.9  0.0  chr22              7729061  7729170 (31403910) + Gypsy66-LTR_DR    LTR/Gypsy               203    313     (0) 2027811  
   220   14.6  0.0  0.0  chr22              7729174  7729214 (31403866) + Mariner-N11_DR    DNA/TcMar-Fot1          583    623   (248) 2027812  
   205   13.6  0.0  2.3  chr22              7729223  7729267 (31403813) + Mariner-N11_DR    DNA/TcMar-Fot1          395    438   (433) 2027813  
   234   21.1  9.7  0.0  chr22              7729280  7729393 (31403687) + IS3EU-N1_DR       DNA/IS3EU               188    312  (1695) 2027814  
  1517    1.5  3.9  0.9  chr22              7730311  7730517 (31402563) C Tx1-11_DR         LINE/L1-Tx1             (7)   5793    5581 2027815  
  1107   14.2  6.8 16.5  chr22              7731143  7731539 (31401541) + Mariner-N15_DR    DNA/TcMar-ISRm11          1    364   (665) 2027816  
   444   17.6  0.0  1.0  chr22              7731501  7731603 (31401477) + DNA7-N1_DR        DNA/Zisupton           9182   9283  (1134) 2027817 *
   349   15.2  0.0  1.6  chr22              7731521  7731647 (31401433) + DNA2-7_DR         DNA                    2606   2730  (6920) 2027818 *
  2216   15.6  3.2  5.5  chr22              7731537  7732004 (31401076) + DNA9-3_DR         DNA/MULE-MuDR?         1213   1670  (9709) 2027819 *
  2729    5.9  2.2  1.6  chr22              7731644  7732006 (31401074) C SINE2-3_DR        SINE/tRNA-V-RTE         (3)    365       1 2027820  
   739   19.4  7.7  0.5  chr22              7732007  7732032 (31401048) C EnSpm-N11_DR      DNA/CMC-EnSpm        (3778)   1575    1537 2027821  
   495   13.1  3.5  8.1  chr22              7732007  7732122 (31400958) + Mariner-N15_DR    DNA/TcMar-ISRm11        383    493   (536) 2027822 *
   823    1.0  0.0  1.0  chr22              7732834  7732930 (31400150) + BEL-40_DRe-LTR    LTR/Pao                   1     96   (431) 2027823 *
 39505    0.6  0.0  0.0  chr22              7732923  7737272 (31395808) + BEL-40_DRe-I      LTR/Pao                1675   6023   (654) 2027824  
   470   25.0  6.9  7.9  chr22              7737635  7737851 (31395229) + hAT-N22B_DR       DNA/hAT-Ac              769    983   (396) 2027825 *
  1197   12.2  0.6  0.6  chr22              7737670  7737851 (31395229) + TDR19C            DNA/hAT-Charlie           1    182   (214) 2027826  
   781   25.6  1.0  1.0  chr22              7737852  7737869 (31395211) C hAT-N22B_DR       DNA/hAT-Ac            (379)    995     796 2027827  
   227   25.6  8.1  4.5  chr22              7737919  7738004 (31395076) C hAT-N85B_DR       DNA/hAT-Charlie       (172)    346     258 2027828  
   233   28.4  1.5  1.5  chr22              7738148  7738215 (31394865) + Harbinger-N25_DR  DNA/PIF-Harbinger       253    320   (256) 2027829 *
   254   23.1  8.8  5.1  chr22              7738162  7738274 (31394806) + hAT-N103_DR       DNA/hAT-Charlie         118    234   (453) 2027830  
  1546    5.7  0.0  0.0  chr22              7738275  7738467 (31394613) + LTR-11_DR-LTR     LTR                       1    193     (0) 2027831  
   328    0.0  0.0  0.0  chr22              7738468  7738510 (31394570) + LTR-11_DR-I       LTR                       1     43     (0) 2027832  
  1600    4.2  0.0  0.0  chr22              7738511  7738703 (31394377) + LTR-11_DR-LTR     LTR                       1    193     (0) 2027833  
   463   20.2  3.6  7.4  chr22              7739973  7740084 (31392996) + DNA6-6_DR         DNA                    7889   7996  (3285) 2027834 *
  2674    6.4  2.0  0.6  chr22              7739986  7740329 (31392751) + HE2_DR            SINE/tRNA-V-RTE          15    363     (0) 2027835  
   217   28.1  3.2  5.3  chr22              7740201  7740354 (31392726) + Zisupton-7_DR     DNA/Zisupton          12018  12168  (4914) 2027836 *
  4941    5.6  5.0  2.9  chr22              7740382  7741096 (31391984) + REX1-5_DR         LINE/Rex-Babar         1866   2657     (2) 2027837  
   460   10.3  5.7  1.1  chr22              7741094  7741181 (31391899) C DNA11TA1B_DR      DNA/CMC-EnSpm         (109)     94       3 2027838 *
  1461    9.5  7.8  1.8  chr22              7741440  7741459 (31391621) C EnSpm-N59_DR      DNA/CMC-EnSpm?       (1661)   2008    1836 2027839  
  1642    5.7  4.4  0.0  chr22              7741460  7741688 (31391392) + TDR20             DNA/Merlin                1    239     (0) 2027840  
   252   23.1  0.9  9.3  chr22              7741817  7741833 (31391247) C IS3EU-2_DR        DNA/IS3EU            (2915)  15380   15372 2027841  
   592   15.2  6.2  0.0  chr22              7741834  7741945 (31391135) C ANGEL             DNA/Kolobok             (3)    306     188 2027842  
   401   26.0  4.9  2.1  chr22              7741946  7742016 (31391064) C EnSpm-N13_DR      DNA/CMC-EnSpm        (1449)  20698   20511 2027843  
   244   29.5  1.2  3.8  chr22              7742945  7743025 (31390055) + DNA-TTAA-2_DR     DNA                      18     96   (573) 2027844  
  3010   14.7  5.6  2.1  chr22              7743155  7743765 (31389315) C DIRS-1-LTR_DR     LTR/Ngaro               (1)    621       5 2027845  
   290   14.1 39.1  0.0  chr22              7744439  7744530 (31388550) C DNA-X-8_DR        DNA                     (0)    912     785 2027846 *
   382   22.9  1.9  1.9  chr22              7744530  7744636 (31388444) C DNA-X-8_DR        DNA                   (219)    693     587 2027846  
   496   22.5  4.9  9.7  chr22              7744733  7745011 (31388069) C DNA-X-8_DR        DNA                   (677)    235      15 2027846  
  3974   14.6  6.4  3.4  chr22              7745012  7745775 (31387305) C DNA2-2_DR         DNA                     (0)    786       1 2027847  
   229   20.7 13.8  0.0  chr22              7745812  7745869 (31387211) C Kolobok-N13_DR    DNA                   (244)    215     150 2027848  
   680   15.2  0.0  0.9  chr22              7745880  7745891 (31387189) + TDR19C            DNA/hAT-Charlie         191    201   (195) 2027849  
   682   15.3  0.0  0.9  chr22              7745892  7746003 (31387077) C TDR19             DNA/hAT                 (0)    405     295 2027850 *
  4612    4.0  0.5  0.0  chr22              7745990  7746541 (31386539) C DIRS-1C-LTR_DR    LTR/Ngaro              (63)    555       1 2027851  
   287   22.9  3.3  9.7  chr22              7746516  7746537 (31386543) + DNA-6-N5B_DR      DNA                    1838   1896  (1627) 2027852 *
   606    7.4  0.0  0.0  chr22              7746538  7746618 (31386462) + TDR19C            DNA/hAT-Charlie         316    396     (0) 2027853  
   400   19.3  4.5  1.1  chr22              7746619  7746649 (31386431) C TDR19             DNA/hAT               (203)    202     169 2027850  
   287   22.9  3.3  9.7  chr22              7746619  7746636 (31386444) + DNA-6-N5B_DR      DNA                    1897   1951  (1572) 2027852 *
   391   26.2  7.4  0.0  chr22              7746853  7746974 (31386106) C DNA-AT-1_DR       DNA                   (258)    134       4 2027854  
   270   24.2  6.9  2.8  chr22              7747447  7747467 (31385613) C Helitron-N3B_DR   RC/Helitron          (1506)   5098    5074 2027855  
  9654    4.5  1.1  1.0  chr22              7747468  7748694 (31384386) C DNA-5-6_DR        DNA/hAT                 (0)   1229       1 2027856  
   919   15.5  9.8  8.0  chr22              7748695  7748768 (31384312) + Helitron-N3B_DR   RC/Helitron            5058   5135  (1469) 2027857  
   438    3.2  0.7  2.8  chr22              7748676  7748795 (31384285) + DNA9-6_DR         DNA                    7446   7543   (341) 2027858 *
   433   12.8  0.0  3.2  chr22              7748695  7748823 (31384257) + Zisupton-6_DR     DNA/Zisupton          16451  16575  (5541) 2027859 *
   396   17.9  6.0  7.1  chr22              7748698  7748896 (31384184) C hAT-N21_DR        DNA/hAT-Charlie       (104)   1742    1546 2027860 *
   432   23.4 12.0  2.8  chr22              7748802  7748968 (31384112) + Mariner-N13_DR    DNA/TcMar-Tc1            82    263   (878) 2027861  
  1422   17.3 20.8  4.4  chr22              7748991  7749461 (31383619) C ERV2B-LTR_DR      LTR/ERV1                (0)    558      14 2027862  
   283   29.2  2.1  3.3  chr22              7749749  7749947 (31383133) C Mariner-2_DR      DNA/TcMar-Tc1         (389)   1208    1061 2027863  
   205   20.0  0.0  0.0  chr22              7750199  7750243 (31382837) C Mariner-1_DR      DNA/TcMar-Tc1         (786)    722     678 2027863  
  2727    7.5  3.5  1.3  chr22              7750447  7750820 (31382260) + hAT-N45B_DR       DNA/hAT-Blackjack        98    479   (244) 2027864  
  3864   11.6  1.4  1.9  chr22              7750821  7751443 (31381637) + DIRS-1-LTR_DR     LTR/Ngaro                 2    621     (1) 2027865  
   370   13.6  0.0  0.0  chr22              7751425  7751442 (31381638) + hAT-N45B_DR       DNA/hAT-Blackjack       465    530   (193) 2027866 *
   374    2.1  0.0  0.0  chr22              7751443  7751490 (31381590) C hAT-N45_DR        DNA/hAT?              (682)    254     207 2027867 *
  1022   13.6  1.5  0.5  chr22              7751486  7751685 (31381395) C DNA6-8_DR         DNA                   (770)    202       1 2027868  
   521   13.9  0.0  0.0  chr22              7751686  7751764 (31381316) C DNA-N39_DR        DNA                   (821)    214     136 2027869  
   206   27.8  2.8  0.0  chr22              7751822  7751893 (31381187) + Mariner-N13_DR    DNA/TcMar-Tc1           326    399   (742) 2027870  
   243   23.9  6.7  0.8  chr22              7751908  7752014 (31381066) C Kolobok-N10B_DR   DNA/Kolobok            (17)    327     131 2027871  
  3496    9.0  2.0  1.6  chr22              7752055  7752606 (31380474) C BEL-58_DRe-LTR    LTR/Pao               (344)    554       1 2027872  
  4160   12.0  0.3  0.2  chr22              7753903  7754496 (31378584) C EXPANDER1_DR      LINE/RTE-BovB          (70)   3295    2701 2027873  
   563   20.3  0.0  2.4  chr22              7754557  7754682 (31378398) C Mariner-N13_DR    DNA/TcMar-Tc1         (916)    225     103 2027874  
   470   27.5  2.0  2.8  chr22              7754705  7754850 (31378230) + Harbinger-N10_DR  DNA/PIF-Harbinger         7    151   (177) 2027875  
  1455   12.1  0.4  3.9  chr22              7754852  7755091 (31377989) C DNA2-16_DR        DNA                  (4008)  14043   13812 2027876  
   371   20.1 21.7  0.7  chr22              7755065  7755179 (31377901) + Harbinger-N10_DR  DNA/PIF-Harbinger       173    311    (17) 2027877 *
   231   30.9  1.0  3.2  chr22              7755187  7755202 (31377878) + EnSpm-N6B_DR      DNA/CMC-EnSpm?          759    853  (2397) 2027878  
   382   20.0  2.5  1.2  chr22              7755203  7755283 (31377797) + Kolobok-N10B_DR   DNA/Kolobok              89    170   (101) 2027879  
  1769   16.0 22.6  1.8  chr22              7755285  7755748 (31377332) + DNA8-23_DR        DNA                    1710   2268  (4471) 2027880  
   885   12.8 26.0  3.8  chr22              7755553  7755771 (31377309) + EnSpm-15_DR       DNA/CMC-EnSpm          9113   9378  (2076) 2027881 *
   409   15.7 12.5  1.7  chr22              7755758  7755861 (31377219) + Kolobok-N10B_DR   DNA/Kolobok             157    271     (0) 2027882 *
   290   16.1  8.7  5.3  chr22              7755862  7755899 (31377181) C CryptonV-2_DR     DNA/Crypton-V       (14565)   7246    7206 2027883  
   697   13.1  3.3  0.0  chr22              7755916  7756037 (31377043) + MuDR-N2_DR        DNA/MULE-MuDR            36    161   (162) 2027884  
   320   24.8  1.0  2.9  chr22              7756041  7756144 (31376936) C Harbinger-N25B_DR DNA/PIF-Harbinger     (356)    209     108 2027885  
   359   11.5  4.9  0.0  chr22              7756788  7756843 (31376237) + Mariner-7_DR      DNA/TcMar-Tc1           713    771   (816) 2027886  
   528   14.5  2.4  1.6  chr22              7756844  7756969 (31376111) C DNA-2-19_DR       DNA                     (0)   1837    1711 2027887  
   359    7.4  1.8  6.8  chr22              7756977  7756992 (31376088) + P-1_DR            DNA/P                  7239   7302  (2666) 2027888  
   369    6.4  0.0  3.6  chr22              7756993  7757106 (31375974) + Helitron-1_DR     RC/Helitron            2564   2673 (23627) 2027889  
   211   22.7  3.3  3.3  chr22              7757011  7757023 (31376057) + Zisupton-7_DR     DNA/Zisupton          12222  12259  (4823) 2027890 *
   398    1.3  0.0  0.0  chr22              7757024  7757100 (31375980) + ACROBAT1          DNA/PIF                 792    868   (511) 2027891  
   355    6.3  0.0 20.2  chr22              7757029  7757147 (31375933) + EnSpm1_DR         DNA/CMC-EnSpm          1332   1430  (8058) 2027892 *
   359    5.3  0.0  3.2  chr22              7757101  7757120 (31375960) C Zisupton-6_DR     DNA/Zisupton         (5585)  16531   16438 2027893  
   359    7.4  1.8  6.8  chr22              7757107  7757125 (31375955) + P-1_DR            DNA/P                  7303   7391  (2577) 2027888  
   211   22.7  3.3  3.3  chr22              7757148  7757192 (31375888) + Zisupton-7_DR     DNA/Zisupton          12260  12403  (4679) 2027890  
  1278   14.8  2.6  5.7  chr22              7757632  7757939 (31375141) + Tx1-42_DR         LINE/L1-Tx1            4707   5005     (0) 2027894  
  2362   12.2  4.0  0.2  chr22              7758034  7758436 (31374644) C LTR-8_DR          LTR                   (194)    418       1 2027895  
  1694   15.7 15.2  0.8  chr22              7758737  7759184 (31373896) C L2-36B_DRe        LINE/L2                 (9)    416       6 2027896  
  4484    2.5  0.0  0.2  chr22              7759196  7759723 (31373357) C Crack-2_DR        LINE/L2                (10)   3431    2905 2027897  
  1229   12.9  1.3  0.0  chr22              7759747  7759970 (31373110) C HATN1_DR          DNA/hAT                (60)    367     141 2027898  
   243   21.1  0.0  0.0  chr22              7759989  7760045 (31373035) + Mariner-7_DR      DNA/TcMar-Tc1           858    914   (673) 2027899  
   220   10.0  2.3  7.3  chr22              7760109  7760151 (31372929) C Gypsy-244_DR-LTR  LTR/Gypsy              (31)    694     654 2027900  
  1195   19.9  1.6 11.2  chr22              7760179  7760619 (31372461) C Gypsy-244_DR-LTR  LTR/Gypsy             (263)    462      60 2027900  
   761   11.0  0.0  0.0  chr22              7760619  7760736 (31372344) C L2-54_DR          LINE/L2                 (0)   1410    1293 2027901 *
  4007    9.9  2.1  2.6  chr22              7760746  7761368 (31371712) C DIRS-1-LTR_DR     LTR/Ngaro               (2)    620       1 2027902  
  1570    6.5  0.5  0.0  chr22              7761369  7761565 (31371515) C L2-54_DR          LINE/L2               (156)   1254    1057 2027901  
  1384   13.5  0.5  0.5  chr22              7761607  7761815 (31371265) + SINE2-3B_DR       SINE/tRNA-V             142    350     (1) 2027903  
   290   24.3 11.0  1.8  chr22              7762292  7762446 (31370634) C piggyBac-N13B_DR  DNA/PiggyBac          (407)    994     826 2027904  
   279   14.3  2.0  0.0  chr22              7762778  7762826 (31370254) C DNA-X-19_DR       DNA                   (609)     51       2 2027905  
   540   16.0 28.9  1.9  chr22              7763538  7763689 (31369391) C EnSpm-N6_DR       DNA/CMC-EnSpm?          (0)    346     154 2027906  
   261    6.2  0.0  0.0  chr22              7763690  7763721 (31369359) + hAT-N157_DR       DNA/hAT-Ac              478    509  (1048) 2027907  
  1529   12.9  3.4  0.7  chr22              7763797  7764062 (31369018) C HAT1-N1B_DR       DNA/hAT-Ac            (108)    631     359 2027908  
  3092   10.4  9.4  1.6  chr22              7764088  7764596 (31368484) C Kolobok-N2_DR     DNA/Kolobok-T2        (101)   1270     723 2027909  
   300   16.7  9.3  0.0  chr22              7764598  7764651 (31368429) C Kolobok-N2_DR     DNA/Kolobok-T2        (788)    583     525 2027909  
   731    8.6  0.8  1.7  chr22              7764653  7764770 (31368310) + DNA-2-30B_DR      DNA                     130    246   (167) 2027910  
   352   20.0 22.3  0.7  chr22              7764774  7764894 (31368186) C HarbingerN4_DR    DNA/PIF-Harbinger     (675)    185      39 2027911  
   975   12.9 26.1  0.7  chr22              7765845  7766062 (31367018) C TE-X-16_DR        DNA/Crypton-A           (0)    353      81 2027912  
   376   18.0  0.0  0.0  chr22              7766092  7766152 (31366928) + DIRS-1_DR         LTR/DIRS               2925   2985  (2669) 2027913 *
  3896   23.3 15.7  1.6  chr22              7766152  7767362 (31365718) + DIRS-10_DR        LTR/DIRS               3244   4622  (1141) 2027914  
  6198    4.0  0.3  0.7  chr22              7767363  7768113 (31364967) C DNA-1-5_DR        DNA                     (0)    748       1 2027915  
   629   21.4  3.5  0.7  chr22              7768114  7768253 (31364827) + DIRS1c_DR         LTR                    4818   4961   (975) 2027916 *
  4016    7.0  2.3  0.4  chr22              7768249  7768763 (31364317) C Harbinger-8N1_DR  DNA/PIF-Harbinger      (30)    525       1 2027917  
  1326   20.3  4.0  7.8  chr22              7768782  7769177 (31363903) + DIRS-10_DR        LTR/DIRS               5076   5457   (306) 2027914  
   361   10.6  1.0  8.3  chr22              7769134  7769236 (31363844) + CryptonV-1_DR     DNA/Crypton-V          6789   6884 (10989) 2027918 *
   653   16.9  0.0  5.9  chr22              7769155  7769368 (31363712) C Kolobok-4_DR      DNA/Kolobok-T2       (1415)   5216    5015 2027919  
   651   19.0  0.5  6.8  chr22              7769174  7769393 (31363687) + ZFERV-2-I_DR      LTR/ERV1                701    907  (9657) 2027920 *
   907   18.2  0.4  4.9  chr22              7769178  7769353 (31363727) C EnSpm-N48_DR      DNA/CMC-EnSpm        (1709)   1869    1685 2027921  
   316   12.4  0.0 10.8  chr22              7769354  7769425 (31363655) + TDR7              DNA                       1     59   (482) 2027922  
   226   15.4  0.0  0.0  chr22              7770727  7770765 (31362315) C CryptonV-N5_DR    DNA/Crypton-V        (8398)  16139   16101 2027923  
   224   23.5  0.0  0.0  chr22              7770739  7770789 (31362291) + ENSPM-6_DR        DNA/CMC-EnSpm          6610   6660 (25956) 2027924 *
   604   10.1  0.0  0.0  chr22              7770794  7770882 (31362198) + Kolobok-N17_DR    DNA/Kolobok-T2         1189   1277     (2) 2027925  
   201   21.7  4.7  6.3  chr22              7771097  7771160 (31361920) C Gypsy35-I_DR      LTR/Gypsy             (117)   4347    4285 2027926  
   207   26.7  9.4  5.1  chr22              7771625  7771869 (31361211) C I-3_DR            LINE/I                 (53)   5373    5119 2027927  
   246   24.7  1.3  2.7  chr22              7771880  7771954 (31361126) C ERV2B-LTR_DR      LTR/ERV1              (179)    379     306 2027928  
   504   15.9 13.1  7.0  chr22              7772051  7772226 (31360854) C ERV2B-LTR_DR      LTR/ERV1              (332)    226      41 2027928  
   522   19.6 24.9  1.4  chr22              7773174  7773354 (31359726) C hAT-N173_DR       DNA/hAT-Ac              (0)   1742    1520 2027929  
  2613    4.9  4.3  0.0  chr22              7773358  7773706 (31359374) + SINE2-3_DR        SINE/tRNA-V-RTE           1    364     (4) 2027930  
  1806   14.0  6.4  3.2  chr22              7773707  7773748 (31359332) C DNA6-6_DR         DNA                  (4088)   7193    6791 2027931  
   314   24.4  0.0  1.2  chr22              7773708  7773794 (31359286) C hAT-N173_DR       DNA/hAT-Ac            (215)   1527    1442 2027929 *
   497   17.0  1.3 17.8  chr22              7773835  7773991 (31359089) C hAT-N164_DR       DNA/hAT-Tip100        (671)   1369    1235 2027932 *
   692   14.1  0.7  2.9  chr22              7773853  7773991 (31359089) + Mariner-N38_DR    DNA/TcMar-Tc1             1    136   (411) 2027933  
   558   16.9  1.8 10.1  chr22              7773992  7774022 (31359058) + MuDR-2_DR         DNA/MULE-MuDR         15839  15995  (7938) 2027934  
  4308    4.2  0.6  0.0  chr22              7774054  7774597 (31358483) C I-3_DR            LINE/I                  (9)   5417    4871 2027935  
   680    6.9  0.0  0.0  chr22              7774633  7774719 (31358361) + piggyBac-N16_DR   DNA/PiggyBac?             1     87     (0) 2027936  
   216   14.3  6.0  1.9  chr22              7774720  7774752 (31358328) + hAT-N21B_DR       DNA/hAT-Ac              928    962   (339) 2027937  
   307   15.9  1.1  0.4  chr22              7774753  7774770 (31358310) + DNAX-25_DR        DNA/Zisupton           1311   1361  (2066) 2027938  
   921   11.7  1.7  6.0  chr22              7775090  7775262 (31357818) C ENSPM-6_DR        DNA/CMC-EnSpm        (1642)  30974   30809 2027939  
   556    6.8  8.7  0.9  chr22              7775281  7775384 (31357696) + DNA-6-N2_DR       DNA                     995   1106  (3950) 2027940  
   795   21.3  1.2  8.3  chr22              7775410  7775437 (31357643) C DIRS-N2_DR        LTR/Ngaro            (4349)   1680    1669 2027941  
  3118    5.6  2.2  0.0  chr22              7775438  7775848 (31357232) + hAT-N34_DR        DNA/hAT-Ac                1    420   (529) 2027942  
   476    4.2  0.0  0.0  chr22              7775838  7775907 (31357173) C Penelope-5_DR     LINE/Penelope        (2270)    606     546 2027943 *
 10883    2.8  2.9  0.4  chr22              7775903  7777243 (31355837) + Penelope-5_DR     LINE/Penelope          1439   2812    (64) 2027944  
   219   14.0 10.0  0.0  chr22              7777248  7777297 (31355783) C Mariner-N31_DR    DNA/TcMar-Tc1         (191)    349     295 2027945 *
   366    4.2  2.8  1.4  chr22              7777278  7777420 (31355660) + EnSpm-6N1_DR      DNA/CMC-EnSpm          1026   1098  (8138) 2027946  
   360   11.5  3.3  0.0  chr22              7777323  7777444 (31355636) + DNA8-10_DR        DNA/hAT-Ac             1625   1750  (2268) 2027947 *
  1393   16.3  4.0  8.8  chr22              7777376  7777825 (31355255) + EnSpm-N59_DR      DNA/CMC-EnSpm?         2823   3252   (417) 2027948  
   348   11.3  0.0  0.0  chr22              7777966  7778018 (31355062) C DNA-4-3B_DR       DNA                   (492)    771     719 2027949  
   205   12.8  0.0  2.6  chr22              7778051  7778090 (31354990) C DNA2-6_DR         DNA/CMC-EnSpm        (1020)   2065    2027 2027950  
  4916    2.3  4.0  0.6  chr22              7778234  7778881 (31354199) C Nimb-1_DR         LINE/I                  (0)   5274    4616 2027951  
 11369    4.1  0.5  0.0  chr22              7778889  7780329 (31352751) C Nimb-14_DR        LINE/I                  (0)   5083    3636 2027952  
  3937    0.4  0.2  5.0  chr22              7780330  7780814 (31352266) + BEL-56_DRe-LTR    LTR/Pao                   1    463     (0) 2027953  
 60376    0.5  0.0  0.0  chr22              7780815  7787476 (31345604) + BEL-56_DRe-I      LTR/Pao                   1   6664     (0) 2027953  
  3985    0.4  0.2  3.2  chr22              7787477  7787953 (31345127) + BEL-56_DRe-LTR    LTR/Pao                   1    463     (0) 2027953  
  7284    2.8  0.1  2.0  chr22              7787954  7788954 (31344126) C Nimb-14_DR        LINE/I               (1443)   3640    2659 2027952  
 21382    2.0  0.1  0.5  chr22              7788963  7791565 (31341515) C Nimb-9_DR         LINE/I                  (0)   5349    2755 2027954  
  2034    7.4  3.5  0.3  chr22              7791566  7791850 (31341230) + Gypsy91-LTR_DR    LTR/Gypsy                 1    294     (0) 2027955  
  3633    2.1  1.5  0.4  chr22              7791851  7792318 (31340762) C Nimb-9_DR         LINE/I               (2590)   2759    2287 2027954  
  1967   18.8  0.9 25.6  chr22              7792306  7793179 (31339901) C EnSpm-10_DR       DNA/CMC-EnSpm        (5167)   1138     437 2027956 *
  2363   16.7  1.6  3.7  chr22              7792920  7793471 (31339609) + CryptonV-N3_DR    DNA/Crypton-V           666   1206 (19457) 2027957  
  2098   10.4  4.6  0.6  chr22              7793472  7793799 (31339281) + EnSpm-18_DR       DNA/CMC-EnSpm          4499   4839  (2141) 2027958 *
  7315   11.7  9.2  2.4  chr22              7793796  7795248 (31337832) + EnSpm-18_DR       DNA/CMC-EnSpm          5189   6738   (242) 2027959  
  4682    2.4  1.9  1.5  chr22              7795252  7795835 (31337245) C ERV2_DR-LTR       LTR/ERV1                (0)    586       1 2027960  
  1582    9.8  0.0  0.8  chr22              7795836  7796079 (31337001) + EnSpm-18_DR       DNA/CMC-EnSpm          6739   6980     (0) 2027961  
   788   27.2  6.9  0.4  chr22              7796087  7796333 (31336747) C L2-36_DRe         LINE/L2               (283)   1496    1234 2027962  
   262   26.5  0.0  0.0  chr22              7796323  7796343 (31336737) + hAT-N117_DR       DNA/hAT-Tip100         1583   1603  (1054) 2027963 *
  2255   14.5  1.4  1.4  chr22              7796344  7796770 (31336310) C HATN1_DR          DNA/hAT                 (0)    427       1 2027964  
   297   19.2 11.8  2.1  chr22              7796771  7796855 (31336225) C L2-13_DRe         LINE/L2               (580)   1294    1202 2027965  
   280   22.5  7.5  0.0  chr22              7797015  7797094 (31335986) + Mariner-7_DR      DNA/TcMar-Tc1           829    914   (673) 2027966  
   524   21.0  4.4  8.8  chr22              7797228  7797477 (31335603) C Gypsy-244_DR-LTR  LTR/Gypsy             (263)    462     223 2027967  
   515   13.9  0.0  0.0  chr22              7797503  7797581 (31335499) C DIRS-4N3_DR       LTR/Ngaro            (3988)     79       1 2027968  
   327   22.7  6.1  1.9  chr22              7797582  7797607 (31335473) C MuDR-2_DR         DNA/MULE-MuDR        (9389)  14544   14515 2027969 *
  1536    7.5  0.5  0.0  chr22              7797580  7797780 (31335300) C L2-54_DR          LINE/L2               (152)   1258    1057 2027970  
  1398   13.0  0.5  0.5  chr22              7797822  7798030 (31335050) + SINE2-3B_DR       SINE/tRNA-V             142    350     (1) 2027971  
   252   24.3 11.0  1.8  chr22              7798507  7798661 (31334419) C piggyBac-N13B_DR  DNA/PiggyBac          (407)    994     826 2027972  
   666   13.1  0.9  0.0  chr22              7799189  7799295 (31333785) + EnSpm-N6_DR       DNA/CMC-EnSpm?            1    108   (238) 2027973  
   204   16.0 14.0  1.6  chr22              7799295  7799351 (31333729) C EnSpm-N6_DR       DNA/CMC-EnSpm?        (129)    217     154 2027974 *
   261    6.2  0.0  0.0  chr22              7799352  7799383 (31333697) + hAT-N157_DR       DNA/hAT-Ac              478    509  (1048) 2027975  
   215   12.5  0.0  0.0  chr22              7799398  7799429 (31333651) + hAT-N88_DR        DNA/hAT-Ac              348    379   (203) 2027976  
  1185   13.8  3.3  0.9  chr22              7799469  7799680 (31333400) C HAT1-N1B_DR       DNA/hAT-Ac            (164)    575     359 2027977  
   583   10.8  0.0  0.0  chr22              7799704  7799786 (31333294) C Kolobok-N2_DR     DNA/Kolobok-T2        (101)   1270    1188 2027978  
   200   29.4  1.1  3.2  chr22              7799753  7799847 (31333233) + Dada-tL_DR        DNA/Dada               9781   9873   (534) 2027979 *
   582   13.4  0.8  0.0  chr22              7799774  7799900 (31333180) C Zisupton-7_DR     DNA/Zisupton         (5536)  11546   11419 2027980  
   532   11.5  0.0  2.3  chr22              7799787  7799802 (31333278) + Zisupton-6_DR     DNA/Zisupton           9355   9476 (12635) 2027981 *
   576   11.7  1.4  0.7  chr22              7799803  7799940 (31333140) + ERV1-N3-I_DR      LTR/ERV1               3640   3778   (813) 2027982  
   416   13.4  1.2 11.8  chr22              7799808  7799976 (31333104) C Polinton-4_DR     DNA/Maverick         (3090)  17197   17045 2027983 *
   267   11.6  0.0 41.2  chr22              7799842  7799930 (31333150) C EnSpm-N13_DR      DNA/CMC-EnSpm       (16115)   6034    5921 2027984 *
   316   12.4  0.0 10.8  chr22              7799931  7800002 (31333078) + TDR7              DNA                       1     59   (482) 2027985  
   218   16.8  0.8  4.4  chr22              7801266  7801383 (31331697) + DNA-N43_DR        DNA/TcMar-Fot1          522    635   (419) 2027986 *
   371   12.9  0.0  0.0  chr22              7801287  7801297 (31331783) C Polinton-4N1_DR   DNA/Maverick         (5609)   4827    4727 2027987  
   572    9.6  0.0  7.1  chr22              7801298  7801387 (31331693) + EnSpm-N14_DR      DNA/CMC-EnSpm          3561   3644   (936) 2027988  
   245   21.6  0.0  0.0  chr22              7801375  7801425 (31331655) + ENSPM-6_DR        DNA/CMC-EnSpm          6610   6660 (25956) 2027989 *
   310   19.1  5.2  0.0  chr22              7801388  7801401 (31331679) + Polinton-1_DR     DNA/Maverick          17647  17767   (718) 2027990  
   604   10.1  0.0  0.0  chr22              7801430  7801518 (31331562) + Kolobok-N17_DR    DNA/Kolobok-T2         1189   1277     (2) 2027991  
   263   29.7 11.1  0.3  chr22              7802242  7802511 (31330569) C I-3_DR            LINE/I                  (9)   5417    5119 2027992  
   201   26.1  1.4  2.9  chr22              7802522  7802592 (31330488) C ERV2B-LTR_DR      LTR/ERV1              (179)    379     310 2027993  
   501   15.5 13.8  6.5  chr22              7802660  7802818 (31330262) C ERV2B-LTR_DR      LTR/ERV1              (348)    210      41 2027993  
   627   19.2 15.9  1.4  chr22              7803770  7803964 (31329116) C hAT-N173_DR       DNA/hAT-Ac              (0)   1742    1520 2027994 *
  1605   18.0  4.0  5.2  chr22              7803931  7803967 (31329113) C EnSpm-6N1_DR      DNA/CMC-EnSpm        (5379)   3857    3586 2027995  
  2619    6.0  3.1  0.0  chr22              7803968  7804320 (31328760) + SINE2-3_DR        SINE/tRNA-V-RTE           1    364     (4) 2027996  
  1605   18.0  4.0  5.2  chr22              7804321  7804335 (31328745) C EnSpm-6N1_DR      DNA/CMC-EnSpm        (5379)   3585    3458 2027995  
   362   22.1  0.0  1.2  chr22              7804322  7804408 (31328672) C hAT-N173_DR       DNA/hAT-Ac            (215)   1527    1442 2027994 *
   506   16.3  1.3 17.8  chr22              7804449  7804605 (31328475) C hAT-N164_DR       DNA/hAT-Tip100        (671)   1369    1235 2027997 *
   717   12.6  0.7  2.9  chr22              7804467  7804605 (31328475) + Mariner-N38_DR    DNA/TcMar-Tc1             1    136   (411) 2027998  
   581   16.1  1.2  9.5  chr22              7804606  7804636 (31328444) + MuDR-2_DR         DNA/MULE-MuDR         15839  15995  (7938) 2027999  
  4447    3.0  0.4  0.2  chr22              7804677  7805221 (31327859) C I-3_DR            LINE/I                 (12)   5414    4869 2028000  
   680    6.9  0.0  0.0  chr22              7805255  7805341 (31327739) + piggyBac-N16_DR   DNA/PiggyBac?             1     87     (0) 2028001  
   216   14.3  6.0  1.9  chr22              7805342  7805374 (31327706) + hAT-N21B_DR       DNA/hAT-Ac              928    962   (339) 2028002  
   307   15.9  1.1  0.4  chr22              7805375  7805392 (31327688) + DNAX-25_DR        DNA/Zisupton           1311   1361  (2066) 2028003  
   899   12.9  1.7  6.0  chr22              7805712  7805884 (31327196) C ENSPM-6_DR        DNA/CMC-EnSpm        (1642)  30974   30809 2028004  
   558    6.8  8.7  0.9  chr22              7805903  7806006 (31327074) + DNA-6-N2_DR       DNA                     995   1106  (3950) 2028005  
  3291    4.8  1.0  0.0  chr22              7806060  7806475 (31326605) + hAT-N34_DR        DNA/hAT-Ac                1    420   (529) 2028006  
   476    4.2  0.0  0.0  chr22              7806465  7806534 (31326546) C Penelope-5_DR     LINE/Penelope        (2270)    606     546 2028007 *
  6822    2.4  1.1  0.0  chr22              7806530  7807332 (31325748) + Penelope-5_DR     LINE/Penelope          1439   2250   (626) 2028008  
   512    4.4  1.5  0.0  chr22              7807333  7807400 (31325680) + Penelope-5_DR     LINE/Penelope          2744   2812    (64) 2028008  
   214   14.3 10.2  0.0  chr22              7807405  7807453 (31325627) C Mariner-N31_DR    DNA/TcMar-Tc1         (191)    349     296 2028009  
   393    9.9  4.6  0.5  chr22              7807454  7807561 (31325519) + EnSpm-N42B_DR     DNA/CMC-EnSpm          1322   1424  (2880) 2028010  
   373    3.1  1.0  1.0  chr22              7807477  7807575 (31325505) + DNA2-7_DR         DNA                    2613   2711  (6939) 2028011 *
   382   11.0  0.0  9.4  chr22              7807492  7807642 (31325438) C Helitron-2_DR     RC/Helitron         (21088)   6324    6187 2028012 *
  1371   15.9  4.2  8.8  chr22              7807547  7807995 (31325085) + EnSpm-N59_DR      DNA/CMC-EnSpm?         2823   3252   (417) 2028013  
   326    8.1  3.2  0.8  chr22              7807562  7807591 (31325489) C Dada-tA_DR        DNA/Dada              (375)   8294    8170 2028014 *
   349   11.3  0.0  0.0  chr22              7808136  7808188 (31324892) C DNA-4-3B_DR       DNA                   (492)    771     719 2028015  
 12456    2.9  2.0  0.6  chr22              7808221  7809745 (31323335) + HATN17_DR         DNA/hAT-Tip100            1   1547     (0) 2028016  
 20590    1.9  0.2  0.5  chr22              7809963  7812472 (31320608) C Nimb-9_DR         LINE/I                  (0)   5349    2847 2028017  
  4940    1.9  0.3  0.0  chr22              7812473  7813048 (31320032) + ERV1-1-LTR_DR     LTR/ERV1                  1    578     (0) 2028018  
 12431    1.3  0.2  0.3  chr22              7813049  7814553 (31318527) C Nimb-9_DR         LINE/I               (2499)   2850    1348 2028017  
   542   12.2  2.0  3.0  chr22              7814543  7814553 (31318527) C hAT-N181_DR       DNA/hAT-Tip100        (410)   1154    1145 2028019 *
  9579    4.1  0.8  6.4  chr22              7814554  7815851 (31317229) + DNA-5-6_DR        DNA/hAT                   1   1229     (0) 2028020  
 10633    1.9  0.0  2.0  chr22              7815852  7817229 (31315851) C Nimb-9_DR         LINE/I               (3997)   1352       2 2028021  
  1392    5.2  1.2  0.0  chr22              7817267  7817438 (31315642) C Harbinger-8N1_DR  DNA/PIF-Harbinger     (374)    181       8 2028022  
   214   22.4  1.4  4.4  chr22              7817377  7817446 (31315634) + Harbinger-8N1_DR  DNA/PIF-Harbinger       488    555     (0) 2028023 *
  3510    5.4  0.2  0.0  chr22              7817438  7817862 (31315218) C Harbinger-8N1_DR  DNA/PIF-Harbinger       (0)    555     130 2028024  
   244   19.6  9.7  1.2  chr22              7817878  7818032 (31315048) C DNA-N45_DR        DNA/CMC-EnSpm         (310)    403     236 2028025 *
   378   10.0 29.8  0.5  chr22              7817895  7817923 (31315157) C hAT-N70_DR        DNA/hAT?              (588)    737     599 2028026  
   467    8.6  0.0  0.0  chr22              7817924  7818028 (31315052) + EnSpm-N36B_DR     DNA/CMC-EnSpm          3071   3175   (241) 2028027 *
   551    4.5  0.0  5.4  chr22              7817948  7818064 (31315016) + Helitron-4_DR     RC/Helitron           13436  13546 (18322) 2028028  
   418   12.6  0.8  0.8  chr22              7818029  7818043 (31315037) C Dada-U6_DR        DNA/Dada             (8066)    897     778 2028029 *
   378   10.0 29.8  0.5  chr22              7818044  7818055 (31315025) C hAT-N70_DR        DNA/hAT?              (588)    598     530 2028026  
  2049    6.7  8.4  0.0  chr22              7818064  7818360 (31314720) C hAT-N70_DR        DNA/hAT?               (40)   1285     964 2028030  
   490   16.6  3.9  1.3  chr22              7818065  7818090 (31314990) + Zisupton-6_DR     DNA/Zisupton           9295   9412 (12704) 2028031 *
   622   11.1 11.1  0.0  chr22              7818352  7818486 (31314594) C hAT-N70_DR        DNA/hAT?              (550)    775     626 2028030  
   264    6.6 12.8  2.3  chr22              7818433  7818487 (31314593) C Mariner-N5C_DR    DNA/TcMar            (5644)   2277    2215 2028032 *
 10946    3.8  3.3  0.6  chr22              7818488  7819881 (31313199) C hAT-N35_DR        DNA/hAT-Ac              (0)   1433       3 2028033  
   207   18.3  2.1  8.9  chr22              7818511  7818524 (31314556) C DIRS-5_DR         LTR/Ngaro            (1213)   5678    5593 2028034 *
   531    8.2  0.6  4.9  chr22              7819873  7820015 (31313065) + EnSpm-N25_DR      DNA/CMC-EnSpm          2397   2525  (2161) 2028035  
   250   13.9  0.0  4.9  chr22              7819894  7820022 (31313058) + hAT-N127_DR       DNA/hAT-Charlie        2067   2189  (8127) 2028036 *
   340   11.8  8.2  0.0  chr22              7819931  7820040 (31313040) C ERV1-7_DR-I       LTR/ERV1             (4910)   1793    1675 2028037 *
   435    7.7  1.1  0.0  chr22              7819939  7820029 (31313051) C EnSpm-N42_DR      DNA/CMC-EnSpm         (642)    610     519 2028038  
   209   17.5  3.9  6.7  chr22              7819940  7820092 (31312988) C Zisupton-6_DR     DNA/Zisupton        (20948)   1168    1020 2028039 *
  3101    6.0  0.6  6.1  chr22              7819989  7820470 (31312610) C hAT-N70_DR        DNA/hAT?              (867)    458       2 2028026  
   315   17.6  0.8  2.4  chr22              7820030  7820066 (31313014) + Dada-tA_DR        DNA/Dada               8218   8343   (329) 2028040 *
   529   19.3  0.0 10.3  chr22              7820634  7820666 (31312414) + hAT-N134B_DR      DNA/hAT?                679    803   (122) 2028041  
   646    3.8  0.0  0.0  chr22              7820667  7820771 (31312309) + hAT-N131_DR       DNA/hAT-Ac              195    299  (1765) 2028042  
   452   17.9  0.0  5.7  chr22              7820668  7820797 (31312283) + Helitron-2_DR     RC/Helitron           11760  11882 (15530) 2028043 *
   333   25.4  0.0  2.1  chr22              7820670  7820814 (31312266) + Kolobok-3_DR      DNA/Kolobok-T2         2456   2597  (3369) 2028044 *
   243   16.0  0.0  2.0  chr22              7821078  7821128 (31311952) + SINE_DR1          SINE                    135    184    (74) 2028045  
  1720   13.2  0.8  0.0  chr22              7821879  7822128 (31310952) + Harbinger-4N1C_DR DNA/PIF-Harbinger         1    252   (954) 2028046  
  1504    2.2  5.0  0.0  chr22              7822128  7822277 (31310803) C hAT-N35_DR        DNA/hAT-Ac            (464)    969     811 2028047 *
  2444    5.7  0.1  1.8  chr22              7822278  7822616 (31310464) C Gypsy-170-LTR_DR  LTR/Gypsy               (0)    898     596 2028048  
  4749    2.2  0.0  0.0  chr22              7822617  7823155 (31309925) C DNA21TA1_DR       DNA/TcMar-Tc1           (0)    539       1 2028049  
   209   16.2  0.0  2.7  chr22              7823185  7823222 (31309858) C REX1-1_DR         LINE/Rex-Babar       (2298)   1292    1256 2028050 *
  5295    1.2  1.9  0.0  chr22              7823190  7823828 (31309252) C Gypsy-170-LTR_DR  LTR/Gypsy             (247)    651       1 2028051  
  1142    6.2 19.9  0.0  chr22              7823829  7823999 (31309081) C hAT-N35_DR        DNA/hAT-Ac            (650)    783     578 2028047  
  2423   11.4 13.7  0.8  chr22              7824002  7824433 (31308647) + Harbinger-4N1B_DR DNA/PIF-Harbinger        79    565   (598) 2028052  
 12203    7.4  3.7  4.5  chr22              7824437  7826273 (31306807) C DIRS1c_DR         LTR                     (0)   5936    4114 2028053  
 42401    2.2  2.3  0.2  chr22              7826274  7831304 (31301776) + DIRS-18_DR        LTR/DIRS                  2   5140  (1052) 2028054  
  4683    5.2  0.6  0.4  chr22              7831302  7831887 (31301193) + DIRS-18_DR        LTR/DIRS               5635   6192     (0) 2028054 *
 16238   13.4  8.4  3.9  chr22              7831888  7832373 (31300707) C DIRS1c_DR         LTR                  (1856)   4080     793 2028055  
 17556   13.7  1.7  0.1  chr22              7832374  7835037 (31298043) C DIRS1_DR          LTR/DIRS             (2634)   3498     792 2028056  
  2352   11.7  3.5  4.5  chr22              7835029  7835459 (31297621) C DIRS1c_DR         LTR                  (5508)    428       2 2028055 *
  3123    9.7  2.0  4.4  chr22              7835466  7835975 (31297105) + Harbinger-4N1C_DR DNA/PIF-Harbinger       550   1047   (159) 2028057  
  8630    7.6  5.1  1.8  chr22              7835979  7837187 (31295893) + TDR22B            DNA                       1   1248     (0) 2028058  
  1033   16.1  0.0  0.0  chr22              7837191  7837352 (31295728) + Harbinger-4N1C_DR DNA/PIF-Harbinger      1045   1206     (0) 2028059  
  7280   11.4 19.0  1.6  chr22              7837364  7838787 (31294293) + Kolobok-4N1_DR    DNA/Kolobok-T2            1   1669     (0) 2028060  
  1225   14.8  7.0  5.4  chr22              7839339  7839666 (31293414) C L1-62_DR          LINE/L1                 (0)   1199     867 2028061  
  1286   12.8  0.0  4.1  chr22              7839679  7839882 (31293198) + hAT-N159B_DR      DNA/hAT-Ac               51    246   (997) 2028062  
   532   23.1  5.0  0.0  chr22              7839892  7840012 (31293068) C Mariner-N5B_DR    DNA/TcMar            (3464)   5980    5854 2028063 *
  4013   11.2 28.0  9.5  chr22              7839906  7841094 (31291986) C DNA-1-7_DR        DNA/PIF-Harbinger      (43)   1395       6 2028064 *
  5162    9.9 27.0  0.4  chr22              7841092  7842148 (31290932) C DNA-1-7_DR        DNA/PIF-Harbinger      (30)   1408      72 2028065  
   605   19.3  2.1  1.4  chr22              7842139  7842280 (31290800) C CryptonV-N5_DR    DNA/Crypton-V        (7609)  16928   16786 2028066 *
  2306    9.3  2.3  0.0  chr22              7842163  7842515 (31290565) + Mariner-N38_DR    DNA/TcMar-Tc1           187    547     (0) 2028067  
   254   21.5  1.9 11.5  chr22              7842436  7842490 (31290590) + Dada-U1A_DR       DNA/Dada               3802   3868  (7111) 2028068 *
   261    0.0  0.0  0.0  chr22              7842491  7842518 (31290562) + EnSpm-N48B_DR     DNA/CMC-EnSpm          1836   1863  (5096) 2028069 *
   923   14.2  4.2  3.0  chr22              7842514  7842680 (31290400) + hAT5-N2B_DR       DNA/hAT-hAT5           1713   1881   (247) 2028070  
   254   21.5  1.9 11.5  chr22              7842519  7842540 (31290540) + Dada-U1A_DR       DNA/Dada               3869   3897  (7082) 2028068 *
  1308   10.2  3.9  0.0  chr22              7842681  7842885 (31290195) C L1-62_DR          LINE/L1               (318)    881     669 2028071  
   597   28.9  4.2  8.6  chr22              7842899  7843712 (31289368) C L1-62_DR          LINE/L1              (1509)   4196    3712 2028071  
  6204    5.7  1.2  2.0  chr22              7843823  7844631 (31288449) + P-1N2_DR          DNA/P                     1    803  (1343) 2028072  
  2011    2.1  0.0  0.4  chr22              7844631  7844864 (31288216) + P-1N2_DR          DNA/P                  1914   2146     (0) 2028073 *
   436   33.8  1.0 13.6  chr22              7844875  7845387 (31287693) C L1-78_DR          LINE/L1              (2253)   3007    2552 2028074  
  2382    9.0  2.4  0.8  chr22              7845388  7845766 (31287314) + Gypsy97-LTR_DR    LTR/Gypsy                 1    385     (0) 2028075  
 37611    2.7  0.2  0.3  chr22              7845767  7850089 (31282991) + Gypsy97-I_DR      LTR/Gypsy                 1   4318     (0) 2028075  
  2359    9.3  2.4  0.8  chr22              7850090  7850468 (31282612) + Gypsy97-LTR_DR    LTR/Gypsy                 1    385     (0) 2028075  
   925   15.5  4.7  3.1  chr22              7850977  7851169 (31281911) + DNA11TA1_DR       DNA/CMC-EnSpm             1    196     (7) 2028076  
   349   15.3  1.0 15.9  chr22              7851185  7851285 (31281795) C DNA-2-33B_DR      DNA/TcMar-Tc1           (0)    495     408 2028077 *
   584   15.2 10.3  0.7  chr22              7851281  7851406 (31281674) + DNA11TA1_DR       DNA/CMC-EnSpm            66    203     (0) 2028078  
   254   18.8  0.0 15.5  chr22              7851348  7851429 (31281651) C DNA11TA1B_DR      DNA/CMC-EnSpm          (28)    175     105 2028079 *
  9331    3.2  2.7  0.8  chr22              7852964  7854096 (31278984) C TDR8              DNA/PIF-Harbinger       (0)   1155       1 2028080  
   343    8.9  0.0  0.0  chr22              7854060  7854104 (31278976) + Merlin-2_DR       DNA/Merlin             4786   4830  (9091) 2028081 *
   220   15.9  0.0 11.8  chr22              7854605  7854661 (31278419) + Tx1-1_DR          LINE/L1-Tx1            3484   3534  (2101) 2028082  
   249   24.1  1.1  2.3  chr22              7854923  7855011 (31278069) C piggyBac-N14_DR   DNA/PiggyBac?         (635)    362     275 2028083  
   733    7.7 24.6  0.0  chr22              7855329  7855458 (31277622) + Harbinger-N31_DR  DNA/PIF-Harbinger         1    162   (523) 2028084  
   393   11.3  0.0  0.0  chr22              7855454  7855506 (31277574) C Harbinger-4N1B_DR DNA/PIF-Harbinger    (1107)     56       4 2028085 *
   369   17.2  0.0  7.9  chr22              7855507  7855535 (31277545) C ENSPM-6_DR        DNA/CMC-EnSpm       (25938)   6678    6603 2028086  
  1045    6.0  5.3  0.6  chr22              7855857  7856008 (31277072) + Tc1-4_DR          DNA/TcMar-Tc1             1    159  (1413) 2028087 *
  1689    7.7 24.0  0.6  chr22              7855999  7856285 (31276795) + hAT-N53B_DR       DNA/hAT-Ac             2058   2411  (1766) 2028088  
  1033    6.1  9.3  1.9  chr22              7856286  7856435 (31276645) + Tc1-4_DR          DNA/TcMar-Tc1           158    318  (1254) 2028089  
   960   11.3  0.7  2.6  chr22              7856422  7856434 (31276646) C DNA9-6_DR         DNA                  (3280)   4604    4526 2028090 *
  1079    6.1  0.0  0.0  chr22              7856435  7856566 (31276514) + SINE2-3_DR        SINE/tRNA-V-RTE         234    365     (3) 2028091  
   227   20.9  0.0  5.6  chr22              7856510  7856585 (31276495) + Zisupton-6_DR     DNA/Zisupton          13390  13461  (8655) 2028092 *
   421   13.3  0.0  0.0  chr22              7856572  7856646 (31276434) + Tc1-4_DR          DNA/TcMar-Tc1           308    382  (1190) 2028093  
  6964    2.5  0.2  0.9  chr22              7856675  7857481 (31275599) + DNA25TWA2_DR      DNA                       1    802     (0) 2028094  
  1982   10.8  0.0  0.0  chr22              7857482  7857744 (31275336) + Tc1-4_DR          DNA/TcMar-Tc1           535    797   (775) 2028095  
   245   12.5  0.0  2.5  chr22              7857746  7857786 (31275294) + Tc1-4_DR          DNA/TcMar-Tc1           873    912   (660) 2028096  
   362   21.4  2.2  2.2  chr22              7857811  7857901 (31275179) C Tx1-10_DR         LINE/L1-Tx1          (1886)   3652    3562 2028097  
  1736   10.8  3.2  9.0  chr22              7857911  7858226 (31274854) + Tc1-5_DR          DNA/TcMar-Tc1           398    696   (538) 2028098  
   891   19.8  7.1  0.5  chr22              7858236  7858418 (31274662) + Tc1-5_DR          DNA/TcMar-Tc1           861   1055   (179) 2028099  
   433   23.3  2.7  0.0  chr22              7858397  7858509 (31274571) C Tx1-10_DR         LINE/L1-Tx1          (2372)   3166    2941 2028097 *
   247   20.4  0.0  0.0  chr22              7858492  7858535 (31274545) C Tx1-10_DR         LINE/L1-Tx1          (2544)   2994    2951 2028097 *
   822   28.9  2.7  2.0  chr22              7858556  7858848 (31274232) C Tx1-10_DR         LINE/L1-Tx1          (3359)   2179    1885 2028097  
   365   18.2  1.7 12.0  chr22              7858849  7858967 (31274113) C Copia-12_DR-LTR   LTR/Gypsy?              (0)    467     360 2028100 *
   538   20.7 24.3  0.4  chr22              7858963  7859168 (31273912) + Copia-7-I_DR      LTR/Gypsy?              765    939  (2283) 2028101  
   401   13.8  0.2 14.1  chr22              7859162  7859283 (31273797) + L2-35_DRe         LINE/L2                2501   2598     (2) 2028102 *
  2063   12.9  0.6 18.1  chr22              7859380  7859445 (31273635) C hAT-N53B_DR       DNA/hAT-Ac           (1705)   2472    2070 2028103  
  3543    2.7  0.0  0.0  chr22              7859446  7859852 (31273228) + DNA-2-2_DR        DNA                       1    407     (0) 2028104  
   451   11.5  1.1  6.8  chr22              7860219  7860311 (31272769) C Rex1-59_DR        LINE/Rex-Babar          (1)    813     726 2028105  
   222   16.2 23.5  0.0  chr22              7860443  7860510 (31272570) C DNA6-6_DR         DNA                  (3962)   7319    7236 2028106 *
   350   22.3  2.9  0.9  chr22              7860471  7860574 (31272506) + DNA-8-12_DR       DNA/Merlin                7    112   (619) 2028107  
   590   15.9  6.1  0.8  chr22              7860580  7860693 (31272387) C ENSPM-6_DR        DNA/CMC-EnSpm       (27888)   4728    4609 2028108 *
   743   18.8  0.0  7.2  chr22              7860606  7860783 (31272297) C DNA-8-12_DR       DNA/Merlin            (347)    384     219 2028109  
   560   15.9  1.9  0.9  chr22              7860770  7860783 (31272297) + Merlin-2_DR       DNA/Merlin             6492   6506  (7415) 2028110 *
  2722    7.3  4.5  3.0  chr22              7860784  7861204 (31271876) C HATN1_DR          DNA/hAT                 (0)    427       1 2028111  
   783   12.2 11.7  4.3  chr22              7861213  7861409 (31271671) + DNA-8-12_DR       DNA/Merlin              510    720    (11) 2028112  
   206   11.1  0.0  0.0  chr22              7861442  7861477 (31271603) + Helitron-2_DR     RC/Helitron            6971   7006 (20406) 2028113  
   267   14.3  0.0  2.4  chr22              7861939  7861981 (31271099) + EnSpm-N6B_DR      DNA/CMC-EnSpm?          217    258  (2992) 2028114 *
   613   20.1  4.9  2.0  chr22              7861963  7862104 (31270976) + EnSpm-N6_DR       DNA/CMC-EnSpm?          201    346     (0) 2028115  
  2343   10.5 28.1  2.4  chr22              7862150  7862654 (31270426) C HATN11B_DR        DNA/hAT                (57)    633       1 2028116  
  2197   11.0  4.4  5.8  chr22              7862670  7863105 (31269975) C Harbinger-4N1B_DR DNA/PIF-Harbinger     (279)    884     455 2028117 *
  3185    2.8  0.0  0.6  chr22              7863102  7863463 (31269617) + DIRS-4N1_DR       LTR/Ngaro              4103   4462     (0) 2028118  
  2074    9.3 12.3  1.6  chr22              7863464  7863810 (31269270) C Harbinger-4N1B_DR DNA/PIF-Harbinger     (707)    456      73 2028117  
   477    7.7  3.4 12.2  chr22              7863788  7863807 (31269273) C DNA8-10_DR        DNA/hAT-Ac           (1195)   2823    2811 2028119 *
  2722    7.5  3.0  0.8  chr22              7863808  7864168 (31268912) + SINE2-4_DR        SINE/tRNA-V-RTE           1    369     (2) 2028120  
   720   13.4  5.9  0.0  chr22              7864069  7864187 (31268893) + Mariner-N5C_DR    DNA/TcMar              3348   3473  (4448) 2028121 *
   401   18.2  0.0  0.0  chr22              7864178  7864243 (31268837) C Harbinger-4N1B_DR DNA/PIF-Harbinger    (1075)     88      23 2028117 *
   262   23.4  2.5  3.8  chr22              7864201  7864280 (31268800) C DIRS-15B_DR       LTR/Ngaro            (1212)   4097    4019 2028122 *
   324   13.9  0.0  0.0  chr22              7864244  7864286 (31268794) C Polinton-1N1_DR   DNA/Maverick        (14450)   1019     977 2028123  
   284   15.0  4.8  3.2  chr22              7864284  7864345 (31268735) + DNA9-5_DR         DNA                    2941   3003  (1924) 2028124 *
   278   25.9  1.2  1.2  chr22              7864287  7864324 (31268756) C EnSpm-9_DR        DNA/CMC-EnSpm        (7649)    966     886 2028125 *
  1519   13.5 13.7  0.6  chr22              7864363  7864661 (31268419) C Harbinger-N31_DR  DNA/PIF-Harbinger     (343)    342       5 2028126  
   214   15.6  6.7  0.0  chr22              7865062  7865075 (31268005) C Merlin-2_DR       DNA/Merlin           (9002)   4919    4903 2028127  
  9015    7.0  3.4  0.2  chr22              7865076  7866259 (31266821) + TC1DR3            DNA/TcMar-Tc1             1   1222     (3) 2028128  
   453   25.2  0.0  0.0  chr22              7866260  7866295 (31266785) + Merlin-2_DR       DNA/Merlin             4899   4934  (8987) 2028129  
   349   16.6  0.0  9.6  chr22              7866229  7866308 (31266772) C DNA8-26_DR        DNA                  (2991)   1539    1467 2028130 *
   214   19.7 11.5  0.0  chr22              7866264  7866324 (31266756) C Gypsy-31-LTR_DR   LTR/Gypsy             (850)    104      37 2028131 *
   258   22.4  0.0  0.0  chr22              7867599  7867646 (31265434) C Harbinger-N27_DR  DNA/PIF-Harbinger?     (65)    155     108 2028132  
   476   18.8  4.9  0.9  chr22              7867647  7867748 (31265332) + DNA6-8_DR         DNA                       1    106   (866) 2028133  
  1127   13.3  0.8  8.4  chr22              7867819  7868195 (31264885) + Zisupton-6_DR     DNA/Zisupton           8392   8716 (13400) 2028134  
   858   13.7  0.4  0.4  chr22              7867983  7868034 (31265046) C Kolobok-4_DR      DNA/Kolobok-T2       (1407)   5224    5066 2028135 *
  1190    5.0  0.0  3.8  chr22              7868035  7868199 (31264881) C DNA-X-5_DR        DNA/hAT                (87)   1134     976 2028136  
   771    7.3  3.0  3.0  chr22              7868052  7868195 (31264885) + DNA-X-5_DR        DNA/hAT                 992   1135    (86) 2028137 *
  8865    2.6  1.0  0.8  chr22              7868196  7869224 (31263856) + hAT-N96_DR        DNA/hAT-Ac                1   1031     (0) 2028138  
   858   13.7  0.4  0.4  chr22              7868200  7868224 (31264856) C Kolobok-4_DR      DNA/Kolobok-T2       (1407)   5065    4983 2028135 *
  1454    8.4 15.6  0.0  chr22              7869232  7869469 (31263611) C DNA-TA-7_DR       DNA/TcMar-Fot1        (558)    435     161 2028139  
  6250   11.9  9.2  3.6  chr22              7869474  7870631 (31262449) C TDR22             DNA                    (13)   1242      22 2028140  
   295   19.3  6.1 11.5  chr22              7870559  7870640 (31262440) + TDR22B            DNA                      22     99  (1149) 2028141 *
   296   23.0  5.7  1.1  chr22              7870641  7870728 (31262352) + DNA6-8B_DR        DNA                    2579   2670     (2) 2028142  
   202   17.5  0.0  0.0  chr22              7870749  7870788 (31262292) C Harbinger-N27_DR  DNA/PIF-Harbinger?    (141)     79      40 2028132  
   330   22.9  3.1  0.0  chr22              7870792  7870887 (31262193) C DNA7-N1_DR        DNA/Zisupton         (2090)   8327    8229 2028143 *
  1041   12.1 25.4  0.3  chr22              7870810  7871041 (31262039) C ANGEL             DNA/Kolobok            (10)    299      10 2028144  
   359   22.9  9.8  5.5  chr22              7870896  7871089 (31261991) + DNA8-20_DR        DNA/hAT                8793   8994 (11794) 2028145 *
   927    9.6  0.0  0.0  chr22              7871070  7871204 (31261876) + Rex1-53_DR        LINE/Rex-Babar         1916   2050    (13) 2028146  
   356   18.0  0.0  0.0  chr22              7871742  7871801 (31261279) C Harbinger3_DR     DNA/PIF-Harbinger     (584)   3015    2956 2028147  
  6167    5.7  3.0  3.1  chr22              7871802  7872634 (31260446) C DNA-3-2B_DR       DNA/PIF-Harbinger       (0)    832       1 2028148  
  1630    7.9 21.5  1.6  chr22              7872640  7872909 (31260171) C Harbinger3_DR     DNA/PIF-Harbinger    (2283)   1316     994 2028149 *
  1992    9.1  3.7  1.0  chr22              7872904  7873202 (31259878) C Harbinger3_DR     DNA/PIF-Harbinger    (3041)    558     252 2028149  
   628   17.6  6.1  0.0  chr22              7873219  7873366 (31259714) + hAT-N55_DR        DNA/hAT-Tip100         1682   1838    (83) 2028150  
   329    9.8  0.0  2.2  chr22              7873743  7873836 (31259244) C Helitron-2_DR     RC/Helitron         (21298)   6114    6023 2028151 *
   408   19.7  0.0  0.0  chr22              7873753  7873823 (31259257) + L1-53_DR          LINE/L1                1468   1538  (4908) 2028152 *
  1254   13.2  0.0  0.0  chr22              7873764  7873952 (31259128) C Zisupton-6_DR     DNA/Zisupton        (12669)   9447    9259 2028153  
   364    4.8  0.0  3.6  chr22              7873824  7873838 (31259242) + EnSpm-7_DR        DNA/CMC-EnSpm          7089   7171  (3863) 2028154 *
   537   26.9  0.0  0.0  chr22              7874229  7874377 (31258703) + DIRS-9_DR         LTR/Ngaro              2799   2947  (3484) 2028155  
  6146    9.4 17.1  1.4  chr22              7874379  7875422 (31257658) + Harbinger-4N1C_DR DNA/PIF-Harbinger         1   1206     (0) 2028156  
  4457   19.5  4.2  4.6  chr22              7875425  7876767 (31256313) + DIRS-6_DR         LTR/Ngaro              4514   6526     (0) 2028157  
   804   10.2 19.8  0.5  chr22              7876808  7876964 (31256116) C DNA8-7_DR         DNA/hAT-Ac            (397)    187       1 2028158  
   366   21.9  3.5  3.8  chr22              7876965  7877072 (31256008) + Mariner-N1_DR     DNA/TcMar                82    270     (0) 2028159  
   200   14.1  4.2 11.1  chr22              7878105  7878152 (31254928) + CryptonV-N2_DR    DNA/Crypton-V          4832   4876 (11762) 2028160 *
   403   13.7  0.0  3.0  chr22              7878113  7878180 (31254900) + L2-5_DRe          LINE/L2                2156   2221     (6) 2028161  
   249   13.3 13.3  0.0  chr22              7878264  7878338 (31254742) C DNA8-13_DR        DNA/hAT-Tip100?        (69)    589     505 2028162  
   231   17.1  1.3  1.3  chr22              7878501  7878577 (31254503) C L2-56_DR          LINE/L2                 (2)   1250    1174 2028163 *
  1617    7.2 30.2  3.3  chr22              7878515  7878827 (31254253) C SINE3-1a          SINE/5S-Deu-L2          (0)    570     176 2028164  
 11095    5.9  1.5  0.6  chr22              7878828  7880255 (31252825) + DNA-AT-2_DR       DNA                       1   1441     (0) 2028165  
  1440    6.8  2.1  0.0  chr22              7880256  7880429 (31252651) C SINE3-1a          SINE/5S-Deu-L2        (392)    178       1 2028164  
   249   19.5  0.0  6.9  chr22              7880645  7880721 (31252359) + SINE2-1B_DR       SINE/tRNA               124    195     (3) 2028166  
   280   24.1  2.4  4.9  chr22              7881515  7881538 (31251542) C ENSPM-6_DR        DNA/CMC-EnSpm       (12936)  19680   19659 2028167  
   474    5.0  0.0  0.0  chr22              7881539  7881598 (31251482) + TDR19C            DNA/hAT-Charlie           1     60   (336) 2028168  
   216   10.3  0.0  0.0  chr22              7881601  7881629 (31251451) + TE-X-7_DR         LINE?/Penelope?         200    228   (611) 2028169 *
   823   15.6  0.7  4.7  chr22              7881607  7881761 (31251319) C SINE2-4_DR        SINE/tRNA-V-RTE        (24)    347     199 2028170  
   607   21.1  1.8  5.0  chr22              7881629  7881641 (31251439) C CryptonV-N4_DR    DNA/Crypton-V        (4297)   9196    9042 2028171 *
   214   28.3  0.0  0.0  chr22              7881630  7881653 (31251427) C EnSpm-N48B_DR     DNA/CMC-EnSpm        (4535)   2424    2372 2028172 *
   699   15.1  0.0  9.7  chr22              7881642  7881761 (31251319) C DNA2-16_DR        DNA                 (11993)   6058    5952 2028173  
  3098   11.6  0.2  1.1  chr22              7881762  7882204 (31250876) + DNA-X-2B_DR       DNA                       1    439     (0) 2028174  
  1236   12.5  0.5  0.5  chr22              7882205  7882389 (31250691) + TDR17B            DNA/Sola-1              569    753   (793) 2028175  
  1030   18.9  5.0  0.5  chr22              7882217  7882418 (31250662) C EnSpm-N10_DR      DNA/CMC-EnSpm        (5734)   3574    3364 2028176 *
   359   13.7  0.0  1.4  chr22              7882497  7882570 (31250510) + L1-119_DR         LINE/L1                5202   5274     (3) 2028177  
   270   17.2  4.0 13.0  chr22              7882539  7882638 (31250442) + hAT-N177C_DR      DNA/hAT-Tip100          276    367  (1365) 2028178 *
   244   20.8  7.5  0.0  chr22              7882596  7882648 (31250432) C DNA-8-24_DR       DNA/hAT?             (1391)    392     336 2028179 *
 14192    2.2  0.2  0.2  chr22              7882926  7884545 (31248535) C Mariner-13_DR     DNA/TcMar-Tc1           (0)   1620       1 2028180  
   393   16.7  4.0  4.0  chr22              7884580  7884704 (31248376) + EnSpm-N4B_DR      DNA/CMC-EnSpm?           22    146    (74) 2028181  
 14253    3.3  3.0  0.3  chr22              7886190  7888023 (31245057) + hAT-N203_DR       DNA/hAT-Tip100         3693   5541     (0) 2028182  
   205   13.4  7.1  2.3  chr22              7889334  7889417 (31243663) C EnSpm-N20_DR      DNA/CMC-EnSpm        (1683)   1191    1104 2028183  
  2811   10.9  2.9  6.7  chr22              7889476  7889986 (31243094) + Kolobok-N2B_DR    DNA/Kolobok-T2          359    851   (339) 2028184 *
  3808   13.1  5.8  4.8  chr22              7889534  7890272 (31242808) C Kolobok-N2A_DR    DNA/Kolobok-T2        (414)    941     196 2028185  
  2957    7.0  1.1  0.5  chr22              7890313  7890745 (31242335) + hAT-N70_DR        DNA/hAT?                 23    458   (867) 2028186  
   391   11.9  4.1  2.6  chr22              7890603  7890677 (31242403) + DNA6-6_DR         DNA                    7758   7848  (3433) 2028187 *
   343   13.0  5.7  0.8  chr22              7890678  7890731 (31242349) C Harbinger-N17_DR  DNA/PIF-Harbinger    (1177)    468     339 2028188  
   436    1.4  0.0  0.0  chr22              7890732  7890801 (31242279) C DNA-8-24_DR       DNA/hAT?                (2)    142      74 2028179  
  8640    4.0  5.7  7.2  chr22              7890902  7892216 (31240864) + hAT-N35_DR        DNA/hAT-Ac               16   1312   (121) 2028189  
   361   13.0  2.9  4.8  chr22              7892418  7892522 (31240558) C EnSpm-5_DR        DNA/CMC-EnSpm        (4787)   2884    2782 2028190 *
   501   10.4  9.6  0.0  chr22              7892440  7892564 (31240516) C hAT-N187_DR       DNA/hAT-Charlie       (839)    338     202 2028191 *
  2629    6.1  5.0  0.0  chr22              7892456  7892879 (31240201) + hAT-N70_DR        DNA/hAT?                533    977   (348) 2028192  
   283    3.0  0.0  0.0  chr22              7892890  7892922 (31240158) C BEL-49_DRe-LTR    LTR/Pao                 (0)    473     441 2028193 *
  2578    2.5  4.3  1.2  chr22              7892916  7893242 (31239838) C BEL-49_DRe-I      LTR/Pao              (5471)    374      38 2028194  
   806   21.5  4.3  3.4  chr22              7893263  7893469 (31239611) C hAT-N137_DR       DNA/hAT-Ac           (1026)   2545    2337 2028195 *
   916   12.5  5.5  1.8  chr22              7893298  7893460 (31239620) + TDR17B            DNA/Sola-1              599    767   (779) 2028196  
   580   24.0  4.8  5.8  chr22              7893461  7893505 (31239575) C DNA2-16_DR        DNA                 (12128)   5923    5718 2028197  
 13765    0.8  2.5  1.4  chr22              7893708  7895328 (31237752) C Kolobok-N9_DR     DNA/Kolobok-T2          (0)   1639       1 2028198  
   209   12.5  0.0  0.0  chr22              7895346  7895377 (31237703) + Mariner-N13_DR    DNA/TcMar-Tc1             1     32  (1109) 2028199  
   211   14.5 14.3  1.6  chr22              7899494  7899549 (31233531) + L2-54_DR          LINE/L2                1333   1395    (15) 2028200  
   208   12.5  0.0  5.0  chr22              7899516  7899557 (31233523) + L2-51_DR          LINE/L2                2222   2261     (8) 2028201 *
  1629   15.7  9.9  6.7  chr22              7900551  7900954 (31232126) C DNA8-17_DR        DNA/hAT-Tip100         (92)   1721    1306 2028202  
  1223   20.5  6.2 12.7  chr22              7900588  7900610 (31232470) + EnSpm-N48B_DR     DNA/CMC-EnSpm           729    837  (6122) 2028203 *
  2043   10.9  9.7  0.0  chr22              7900611  7900950 (31232130) C HE1_DR1           SINE/tRNA-V-RTE        (28)    374       2 2028204  
   529   24.9  0.5  7.4  chr22              7900951  7901075 (31232005) C DNA6-6_DR         DNA                  (3393)   7888    7778 2028205 *
  1223   20.5  6.2 12.7  chr22              7900951  7901006 (31232074) + EnSpm-N48B_DR     DNA/CMC-EnSpm           838   1123  (5836) 2028203  
   650    1.0  1.0  4.0  chr22              7901010  7901113 (31231967) + MOSAT_DR          Satellite              1099   1199   (888) 2028206 *
   791    0.0  0.0  0.0  chr22              7901021  7901136 (31231944) + (TCTA)n           Simple_repeat             3    118     (0) 2028207  
   289   13.2  0.0  4.9  chr22              7901082  7901145 (31231935) C Polinton-4_DR     DNA/Maverick         (7436)  12851   12791 2028208 *
   887   11.9  7.5  2.8  chr22              7901137  7901309 (31231771) + NonLTR-1C_DR      Retroposon              815    995   (216) 2028209  
   333   22.0  0.7  6.1  chr22              7901238  7901392 (31231688) C hAT-N36C_DR       DNA/hAT              (1616)    301     155 2028210 *
   558   23.3  1.8  4.9  chr22              7901299  7901411 (31231669) C hAT-N48B_DR       DNA/hAT-Ac            (436)   1704    1597 2028211  
  2999    4.4 10.3  0.2  chr22              7901412  7901818 (31231262) + Mariner-9_DR      DNA/TcMar-Tc1             1    448  (1165) 2028212  
  5028    1.1  0.0  0.0  chr22              7901819  7902377 (31230703) + Chaplin1A_DR      DNA/hAT-Charlie           1    559   (686) 2028213  
  7025    1.9 12.2  0.9  chr22              7902378  7903281 (31229799) C hAT-N165B_DR      DNA/hAT-Ac              (0)   1064      60 2028214  
   257   21.6  6.1  7.8  chr22              7903387  7904013 (31229067) + MuDR-2N1_DR       DNA/MULE-MuDR          1639   2255  (9970) 2028215  
  3608    4.3  1.7  0.2  chr22              7904014  7904472 (31228608) + Chaplin1A_DR      DNA/hAT-Charlie         755   1245     (0) 2028216  
  8727    3.8  3.2  0.1  chr22              7904473  7905546 (31227534) + Mariner-9_DR      DNA/TcMar-Tc1           441   1548    (65) 2028217  
  5616    3.9  0.3  0.0  chr22              7905547  7906218 (31226862) + DNA6-8_DR         DNA                       1    674   (298) 2028218  
   681    5.8  0.0  0.0  chr22              7906219  7906305 (31226775) C DNA6-8_DR         DNA                   (885)     87       1 2028219  
   618    1.4  0.0  0.0  chr22              7906306  7906377 (31226703) + Mariner-9_DR      DNA/TcMar-Tc1          1542   1613     (0) 2028220  
   868   13.8 14.4  7.6  chr22              7906379  7906411 (31226669) C Zisupton-6_DR     DNA/Zisupton        (12876)   9240    9193 2028221  
  3110    6.9 11.3  0.6  chr22              7906412  7906905 (31226175) + Mariner-N38_DR    DNA/TcMar-Tc1             1    547     (0) 2028222  
   762   17.2  1.7 29.7  chr22              7906615  7906717 (31226363) C ENSPM-6_DR        DNA/CMC-EnSpm       (29842)   2754    2502 2028223 *
   281   28.6  0.0  0.9  chr22              7906813  7906866 (31226214) C ENSPM-6_DR        DNA/CMC-EnSpm       (18510)  14106   14019 2028224  
   301    2.8  0.0  0.0  chr22              7906877  7906912 (31226168) C hAT-N21B_DR       DNA/hAT-Ac            (558)    743     708 2028225  
   281   28.6  0.0  0.9  chr22              7906913  7906925 (31226155) C ENSPM-6_DR        DNA/CMC-EnSpm       (18510)  14018   13995 2028224  
   991   19.9 10.7  4.3  chr22              7907874  7908272 (31224808) + Kolobok-N16B_DR   DNA/Kolobok?              1    590   (553) 2028226  
   219   21.4 17.1  0.0  chr22              7908260  7908271 (31224809) + DNA2-14_DR        DNA                    5604   5685  (1937) 2028227 *
   283   12.1 20.7  0.0  chr22              7908272  7908329 (31224751) C Harbinger-4N1_DR  DNA/PIF-Harbinger       (0)   1021     952 2028228  
  1331   19.8 22.4  3.6  chr22              7908465  7908977 (31224103) C hAT-N121_DR       DNA/hAT-Ac            (357)    628      23 2028229  
   449    8.1  9.5  0.0  chr22              7910538  7910611 (31222469) + LOOPERN3B_DR      DNA/Kolobok-T2           31    111   (938) 2028230 *
  2155    7.0  7.2  5.6  chr22              7910611  7911065 (31222015) + HATN13B_DR        DNA/hAT-Ac               29    490   (415) 2028231  
   991   10.5  2.1  0.0  chr22              7911074  7911216 (31221864) C Looper-N7_DR      DNA/Kolobok-T2        (720)    295     150 2028232  
   335   14.7  6.2  6.2  chr22              7911251  7911330 (31221750) + DNA-8-26_DR       DNA/hAT-Tip100          177    256  (1918) 2028233  
  2443    9.6  0.0  1.4  chr22              7911333  7911681 (31221399) + SINE2-3_DR        SINE/tRNA-V-RTE           1    344    (24) 2028234  
   275   18.5  0.0  3.1  chr22              7911632  7911698 (31221382) C hAT-N142B_DR      DNA/hAT?             (1214)    786     722 2028235 *
   650   23.6  2.1  0.7  chr22              7911687  7911831 (31221249) + DNA-8-26_DR       DNA/hAT-Tip100          395    541  (1633) 2028236  
  1397   16.5  6.0  3.5  chr22              7911850  7912181 (31220899) + DNA-8-26_DR       DNA/hAT-Tip100          901   1240   (934) 2028237  
   602   13.6  9.8 11.7  chr22              7912035  7912217 (31220863) C hAT-N126C_DR      DNA/hAT-Ac            (226)    417     238 2028238 *
   234   22.8  6.8  4.0  chr22              7912189  7912261 (31220819) + Tc1-5_DR          DNA/TcMar-Tc1           863    937   (297) 2028239 *
  1353   18.7 36.6  0.7  chr22              7912262  7912881 (31220199) + ERV1-2B-LTR_DR    LTR/ERV-Foamy             1    841   (179) 2028240  
   509   17.7  0.0  0.0  chr22              7912932  7913027 (31220053) + LOOPERN3B_DR      DNA/Kolobok-T2          954   1049     (0) 2028241  
   284   26.2  6.5  5.0  chr22              7913467  7913683 (31219397) C Mariner-N31_DR    DNA/TcMar-Tc1          (33)    507     288 2028242 *
   411   17.7 11.1  1.4  chr22              7913582  7913707 (31219373) + ASAT_CY           Satellite                29    166    (96) 2028243  
  3696    6.9  0.2  6.8  chr22              7913751  7914297 (31218783) + LOOPER-N5C_DR     DNA/Kolobok-T2            1    513   (952) 2028244  
  5197    7.2  4.8  0.8  chr22              7914298  7915043 (31218037) + DNA-8-1_DR        DNA/hAT-Ac                1    776   (556) 2028245  
   814   11.3  6.7  0.7  chr22              7915048  7915181 (31217899) + DNA-X-8_DR        DNA                      78    219   (693) 2028246 *
  3534    9.2  3.4  2.4  chr22              7915179  7915759 (31217321) + HATN13_DR         DNA/hAT-Ac              533   1119     (0) 2028247  
   322   28.8  0.0 14.8  chr22              7915760  7915929 (31217151) C DNA-8-30_DR       DNA/hAT-Ac             (27)    995     848 2028248  
  1729    3.5 12.3  0.0  chr22              7915943  7916169 (31216911) C HATN8_DR          DNA/Zisupton            (0)    255       1 2028249  
   201    7.4  0.0  0.0  chr22              7916146  7916172 (31216908) C ENSPM-2N_DR       DNA/CMC-EnSpm         (822)    716     690 2028250 *
   609   10.3  1.7  7.3  chr22              7916296  7916410 (31216670) + DNA-5-1_DR        DNA/hAT?                 49    157   (582) 2028251  
   340   14.1  3.8  2.5  chr22              7916359  7916438 (31216642) + HATN2_DR          DNA/hAT                 347    427   (792) 2028252 *
   313   13.8  7.4  8.5  chr22              7916439  7916450 (31216630) C DNA-5-8E_DR       DNA/hAT-hAT5          (110)    369     279 2028253  
   204    6.7  0.0  4.4  chr22              7916469  7916515 (31216565) + hAT-N176_DR       DNA/hAT-Tip100          118    162   (468) 2028254  
  1730   19.2 14.1  3.2  chr22              7917237  7917810 (31215270) C Nimb-3_DR         LINE/I                  (1)   5256    4644 2028255  
  3490    8.0  2.0  3.3  chr22              7917818  7918371 (31214709) + Mariner-N38_DR    DNA/TcMar-Tc1             1    547     (0) 2028256  
   283   19.6  2.2  3.4  chr22              7918293  7918382 (31214698) + Merlin-1_DR       DNA/Merlin             2097   2185  (8342) 2028257 *
  1368   20.8  3.5  0.0  chr22              7918382  7918693 (31214387) C Nimb-3_DR         LINE/I                (635)   4622    4300 2028255  
   344   32.6  3.8  6.7  chr22              7918693  7918876 (31214204) C RTEX-1_DR         LINE/RTE-X           (3310)   1422    1244 2028258 *
   324    9.5  0.0  0.0  chr22              7918939  7918980 (31214100) + HE1_DR1           SINE/tRNA-V-RTE          40     81   (321) 2028259  
   223   17.4  0.0  5.8  chr22              7918981  7918993 (31214087) + EnSpm-N40_DR      DNA/CMC-EnSpm          2455   2506  (2888) 2028260  
   228   20.0  6.4  3.8  chr22              7919113  7919190 (31213890) + CryptonV-2_DR     DNA/Crypton-V         20786  20865   (946) 2028261 *
  1225   15.6  9.0  2.2  chr22              7919143  7919398 (31213682) C DNA7-N2_DR        DNA/hAT-hAT6          (316)   1698    1426 2028262 *
  1327    8.8  5.8  0.0  chr22              7919198  7919402 (31213678) + HE1_DR1           SINE/tRNA-V-RTE         168    384    (18) 2028263  
  1002   15.1  2.2  8.3  chr22              7919403  7919428 (31213652) + DNA8-17_DR        DNA/hAT-Tip100         1476   1693   (120) 2028264  
  1636   16.6 11.6  0.8  chr22              7921249  7921611 (31211469) + Merlin-1_DR       DNA/Merlin             4282   4683  (5844) 2028265 *
  2243    8.3 11.3  0.0  chr22              7921301  7921627 (31211453) C SINE2-3_DR        SINE/tRNA-V-RTE         (3)    365       2 2028266  
   282   11.4  0.0  0.0  chr22              7922109  7922152 (31210928) + DNA-N19_DR        DNA                      88    131   (532) 2028267  
   202   15.9 10.1  0.0  chr22              7922438  7922453 (31210627) C DNA6-6_DR         DNA                  (6696)   4585    4510 2028268  
   228   17.0  1.9  0.0  chr22              7922454  7922506 (31210574) + Helitron-4_DR     RC/Helitron           16318  16371 (15497) 2028269 *
   245    6.2  0.0  0.0  chr22              7922475  7922506 (31210574) + hAT-N167B_DR      DNA/hAT-Charlie        1262   1293   (280) 2028270  
   890   11.9  6.2  0.5  chr22              7922825  7923002 (31210078) C EnSpm-N16_DR      DNA/CMC-EnSpm          (14)    188       1 2028271  
   238   17.9  0.8  6.2  chr22              7923595  7923713 (31209367) + Dada-tL_DR        DNA/Dada               9003   9115  (1292) 2028272 *
   368    8.4  0.0  0.0  chr22              7923645  7923727 (31209353) C EnSpm-N14_DR      DNA/CMC-EnSpm         (916)   3664    3582 2028273 *
   493   11.1  4.6  7.1  chr22              7923662  7923748 (31209332) C Rex1-31_DRe       LINE/Rex-Babar        (417)   3116    3032 2028274  
   375   14.8  6.9  0.0  chr22              7923749  7923761 (31209319) + hAT-2n1_DR        DNA/hAT-Charlie        1060   1166    (44) 2028275  
  1489    9.1  5.4  3.7  chr22              7925338  7925577 (31207503) + SINE2-4_DR        SINE/tRNA-V-RTE           1    244   (127) 2028276  
   972   22.1  6.7  3.6  chr22              7925340  7925607 (31207473) + EnSpm-6N1_DR      DNA/CMC-EnSpm          6044   6319  (2917) 2028277 *
  1882   17.7 14.8  3.8  chr22              7926748  7927347 (31205733) C DNA-8-12_DR       DNA/Merlin             (67)    664       1 2028278  
   205    5.4  5.1  5.1  chr22              7927314  7927352 (31205728) C DNA9-5_DR         DNA                  (3695)   1232    1194 2028279 *
  1415   13.9  7.5  1.4  chr22              7927618  7927895 (31205185) C EnSpm-N6_DR       DNA/CMC-EnSpm?         (11)    335      41 2028280  
   310    7.6  1.1  0.0  chr22              7928725  7928816 (31204264) C Gypsy82-LTR_Dr    LTR/Gypsy             (593)    752     660 2028281 *
   709   12.0  0.0  0.1  chr22              7928737  7928923 (31204157) C Zisupton-7_DR     DNA/Zisupton         (5554)  11528   11373 2028282  
   508   21.3  0.7  1.5  chr22              7928801  7928938 (31204142) + HATN16_DR         DNA/hAT-Charlie         722    858    (86) 2028283 *
   443   23.7  3.7  4.9  chr22              7928831  7928994 (31204086) + Harbinger1_DR     DNA/PIF-Harbinger      2750   2911  (1550) 2028284 *
   283   30.7  1.4  1.8  chr22              7928924  7928955 (31204125) + DNA8-25_DR        DNA                     659    876  (3091) 2028285 *
   758   16.1  8.9  0.0  chr22              7928935  7929102 (31203978) C EnSpm-N36B_DR     DNA/CMC-EnSpm          (29)   3387    3205 2028286  
   789   16.9  3.5  0.0  chr22              7929146  7929287 (31203793) + TDR13             DNA                     520    666   (106) 2028287  
 11438   11.2  2.9  3.4  chr22              7929291  7931252 (31201828) + EnSpm-4N3_DR      DNA/CMC-EnSpm             4   2743   (158) 2028288  
   279   22.0  0.0  9.0  chr22              7931253  7931337 (31201743) C DNA-2-8_DR        DNA/CMC-EnSpm        (2418)     78       1 2028289  
   283   14.9  0.0  4.3  chr22              7931338  7931385 (31201695) + TDR13B            DNA                     659    704    (59) 2028290 *
  1459    6.4  3.2  0.0  chr22              7931385  7931572 (31201508) C hAT-N141_DR       DNA/hAT-Charlie         (0)    194       1 2028291  
   472   14.7  0.0  2.7  chr22              7931573  7931640 (31201440) + TDR13             DNA                     707    772     (0) 2028292 *
   758   19.5  6.1  3.2  chr22              7931573  7931596 (31201484) + TDR19C            DNA/hAT-Charlie           1    218   (178) 2028293  
   281   14.5  1.6  1.6  chr22              7931639  7931701 (31201379) + Tc1-4_DR          DNA/TcMar-Tc1            32     94  (1478) 2028294  
  2021    3.9  1.2  0.0  chr22              7931927  7932185 (31200895) C EXPANDER1_DR      LINE/RTE-BovB           (0)   3365    3104 2028295  
   443    5.6  0.0  0.0  chr22              7932179  7932232 (31200848) C EXPANDER1_DR      LINE/RTE-BovB         (426)   2939    2886 2028295 *
   904    5.0  8.3  0.0  chr22              7932345  7932465 (31200615) C Tc1-4_DR          DNA/TcMar-Tc1         (211)   1361    1231 2028296  
  5528   11.7  9.5  1.5  chr22              7932733  7933780 (31199300) + CR1-37_DR         LINE/L2                1348   2478   (239) 2028297  
  1565   19.3 16.8  4.1  chr22              7933985  7934666 (31198414) C DNA8-10_DR        DNA/hAT-Ac           (2424)   1594     626 2028298  
   351   17.7  2.5  0.0  chr22              7934902  7934980 (31198100) + L2-1B_DR          LINE/L2                 924   1004     (4) 2028299  
   285    9.3  0.0 14.6  chr22              7934982  7935044 (31198036) C CryptonV-N6_DR    DNA/Crypton-V         (507)     55       1 2028300  
   717   18.3  1.6  4.5  chr22              7935085  7935267 (31197813) + Helitron-4_DR     RC/Helitron           16280  16457 (15411) 2028301 *
  1665   15.6  2.2 12.2  chr22              7935122  7935141 (31197939) + EnSpm-15_DR       DNA/CMC-EnSpm           941   1060 (10394) 2028302  
  2748    5.4  0.3  0.8  chr22              7935142  7935497 (31197583) C HE2_DR            SINE/tRNA-V-RTE         (8)    355       2 2028303  
  1665   15.6  2.2 12.2  chr22              7935498  7935536 (31197544) + EnSpm-15_DR       DNA/CMC-EnSpm          1061   1318 (10136) 2028302  
   315   16.7  0.0  0.0  chr22              7936778  7936873 (31196207) + Kolobok-1_DR      DNA/Kolobok-T2         2833   2928  (3375) 2028304 *
   702    8.0  0.6  0.0  chr22              7936789  7936950 (31196130) C EnSpm-N42_DR      DNA/CMC-EnSpm         (545)    707     545 2028305 *
  1371   14.7  0.0  0.8  chr22              7936819  7937202 (31195878) C Zisupton-6_DR     DNA/Zisupton        (13279)   8837    8457 2028306  
   647   18.9  0.5  2.3  chr22              7936820  7937058 (31196022) + Zisupton-6_DR     DNA/Zisupton           8559   8928 (13188) 2028307 *
   727    3.6  0.6  1.2  chr22              7937059  7937224 (31195856) + EnSpm-N2_DR       DNA/CMC-EnSpm          2923   3087   (928) 2028308  
   647   18.9  0.5  2.3  chr22              7937225  7937268 (31195812) + Zisupton-6_DR     DNA/Zisupton           8929   8999 (13117) 2028307  
   268   31.6  0.9  0.0  chr22              7937376  7937419 (31195661) + (CAA)n            Simple_repeat             1    190     (0) 2028309  
   230   25.0  1.8  0.0  chr22              7937430  7937541 (31195539) + DNA-6-N2_DR       DNA                    4193   4306   (750) 2028310  
   221   19.9  2.8  6.4  chr22              7937542  7937564 (31195516) + DNA-1-7_DR        DNA/PIF-Harbinger       716    817   (621) 2028311  
  1724    6.0  4.4  0.0  chr22              7939395  7939645 (31193435) C Mariner-N38_DR    DNA/TcMar-Tc1         (285)    262       1 2028312  
   245   24.4  6.5  3.9  chr22              7939537  7939608 (31193472) + EnSpm-N13_DR      DNA/CMC-EnSpm         19497  19608  (2541) 2028313 *
   243   16.9 13.8  0.0  chr22              7939620  7939684 (31193396) + hAT-N202_DR       DNA/hAT-Tip100          488    561  (1324) 2028314  
   665   17.2 22.5  0.4  chr22              7940049  7940235 (31192845) C hAT-N32D_DR       DNA/hAT-Charlie        (32)    623     396 2028315  
   311   28.4  0.0  1.1  chr22              7940328  7940423 (31192657) + DNA2-2B_DR        DNA                     758    852    (77) 2028316  
   205   13.9  6.8  1.3  chr22              7940438  7940510 (31192570) C hAT-N32D_DR       DNA/hAT-Charlie       (149)    506     430 2028317  
   241   26.2  2.3  4.7  chr22              7940602  7940689 (31192391) + DNA2-2B_DR        DNA                     758    843    (86) 2028318  
   584   18.6 11.3  2.9  chr22              7941478  7941671 (31191409) + CryptonV-N6_DR    DNA/Crypton-V            70    279   (283) 2028319  
   241   17.6  4.5  2.6  chr22              7941941  7942051 (31191029) C DNA-6-N2_DR       DNA                  (4158)    898     786 2028320  
   292   14.3  4.5  0.0  chr22              7942055  7942071 (31191009) + DNA-1-7_DR        DNA/PIF-Harbinger       677    793   (645) 2028321  
   247   10.4  5.0  3.5  chr22              7942072  7942098 (31190982) + (TAA)n            Simple_repeat             1    141     (0) 2028322  
   732   21.6  3.5  9.6  chr22              7942418  7942648 (31190432) C Gypsy-30-LTR_DR   LTR/Gypsy               (1)    255      38 2028323  
  3013   10.7  1.6  0.0  chr22              7942653  7943084 (31189996) + DNA-X-2B_DR       DNA                       1    439     (0) 2028324  
   202   10.0  1.7  0.0  chr22              7943113  7943172 (31189908) C DNA-TA-4_DR       DNA/TcMar            (3655)   6140    6080 2028325  
   354   23.2  3.3  8.6  chr22              7943712  7943895 (31189185) C Merlin-N1_DR      DNA/Merlin              (6)    363     189 2028326  
   203   20.9  0.0  0.0  chr22              7944088  7944130 (31188950) C Crypton-N1_DR     DNA/Crypton-A         (381)    103      61 2028327  
   655   12.3  8.8  0.0  chr22              7944133  7944246 (31188834) + Crypton-N1_DR     DNA/Crypton-A             3    126   (358) 2028328 *
  1021   12.2  8.6  7.2  chr22              7944246  7944465 (31188615) C Kolobok-N3_DR     DNA/Kolobok-T2?       (147)    223       1 2028329  
   416   18.2  7.3 14.2  chr22              7944475  7944692 (31188388) + Merlin-N1_DR      DNA/Merlin              164    368     (1) 2028330  
   453   19.6  3.8  8.8  chr22              7944786  7944805 (31188275) + DNA6-6_DR         DNA                    7867   7915 (10136) 2028331  
   604    9.9  0.0  2.5  chr22              7944806  7944888 (31188192) + HE2_DR            SINE/tRNA-V-RTE           2     82   (281) 2028332 *
   913    7.0  4.7  0.0  chr22              7944887  7945014 (31188066) + HE2_DR            SINE/tRNA-V-RTE         230    363     (0) 2028333  
   453   19.6  3.8  8.8  chr22              7944889  7945015 (31188065) + DNA6-6_DR         DNA                    7916   8245  (9806) 2028331 *
   765   13.6  3.9  3.9  chr22              7945015  7945038 (31188042) C DNA9-6_DR         DNA                  (3289)   4594    4443 2028334  
   378   12.5  7.8  0.0  chr22              7945204  7945267 (31187813) C TE-X-18_DR        DNA                     (0)    249     181 2028335  
   519   23.5  0.0  0.8  chr22              7945361  7945480 (31187600) C TE-X-18_DR        DNA                    (77)    172      54 2028335  
   412   10.5  5.2  1.2  chr22              7945513  7945589 (31187491) C hAT-N172_DR       DNA/hAT-Charlie         (0)    581     502 2028336 *
   584    6.7 17.9  1.6  chr22              7945587  7945692 (31187388) C hAT-N172_DR       DNA/hAT-Charlie       (217)    364     242 2028336  
   968   22.1  0.5  0.9  chr22              7946205  7946217 (31186863) C hAT-N22B_DR       DNA/hAT-Ac            (372)   1007     903 2028337  
  1629    5.1  0.0  0.0  chr22              7946218  7946412 (31186668) C hAT-N4C_DR        DNA/hAT-Charlie         (0)    195       1 2028338  
   968   22.1  0.5  0.9  chr22              7946413  7946423 (31186657) C hAT-N22B_DR       DNA/hAT-Ac            (372)    902     790 2028337  
   255   14.9  0.0  9.3  chr22              7946421  7946479 (31186601) + Helitron-2_DR     RC/Helitron           12113  12166 (15246) 2028339 *
  1134   16.7  6.7  1.1  chr22              7946436  7946690 (31186390) C ANGEL             DNA/Kolobok             (0)    309      41 2028340  
   249   22.8  1.1  5.6  chr22              7946480  7946509 (31186571) C CryptonV-N4_DR    DNA/Crypton-V        (1284)  12205   12121 2028341 *
   423   23.3  9.1  8.3  chr22              7946691  7946714 (31186366) + EnSpm-7_DR        DNA/CMC-EnSpm          9179   9411  (1623) 2028342  
   243   11.9  0.0  4.8  chr22              7947697  7947737 (31185343) + TE-X-16_DR        DNA/Crypton-A             1     39   (314) 2028343  
  3733    9.1  2.8  2.1  chr22              7947738  7948265 (31184815) + Harbinger-8N1_DR  DNA/PIF-Harbinger         1    532    (23) 2028344  
   538   19.4  0.0  0.2  chr22              7948273  7948380 (31184700) C hAT-N19_DR        DNA/hAT-Charlie       (573)     87       1 2028345  
  1583   10.8 11.6  1.8  chr22              7948381  7948662 (31184418) + TE-X-16_DR        DNA/Crypton-A            43    353     (0) 2028346  
   548   21.2 21.1  0.7  chr22              7948910  7949165 (31183915) C ANGEL             DNA/Kolobok             (1)    308       1 2028347  
   202   23.9  0.0  0.0  chr22              7949127  7949172 (31183908) C DNA6-1_DR         DNA/hAT-hAT5          (584)    565     520 2028348 *
   244   14.6  0.0  0.0  chr22              7949762  7949802 (31183278) + TDR6              DNA                      28     68   (182) 2028349  
   409   13.2  0.0  0.0  chr22              7949863  7949930 (31183150) C TDR6              DNA                   (181)     69       2 2028350  
  1663   14.8  6.4 10.7  chr22              7949947  7950355 (31182725) + CryptonV-2_DR     DNA/Crypton-V         20748  21140   (671) 2028351 *
  2422   10.4  0.0  2.3  chr22              7950011  7950363 (31182717) + SINE2-3_DR        SINE/tRNA-V-RTE          23    367     (1) 2028352  
   732   18.2  0.6  5.8  chr22              7950225  7950387 (31182693) + Penelope-1_DR     LINE/Penelope          3733   3887   (559) 2028353 *
   536   19.4  6.9 11.6  chr22              7950536  7950751 (31182329) + HE1_DR1           SINE/tRNA-V-RTE          96    302   (100) 2028354  
   215   13.7 34.2  0.0  chr22              7950704  7950776 (31182304) + DNA8-10_DR        DNA/hAT-Ac             3729   3826   (192) 2028355 *
   441   17.6  4.7  0.0  chr22              7950889  7950973 (31182107) + EnSpm-N40_DR      DNA/CMC-EnSpm          3315   3403  (1991) 2028356 *
   511    7.1  5.7  0.0  chr22              7950899  7950968 (31182112) C HATN4_DR          DNA/hAT-Charlie       (118)     74       1 2028357  
   493   13.6  4.9  0.0  chr22              7950969  7950979 (31182101) C L1-60_DR          LINE/L1              (5312)    365     281 2028358  
   230    6.7  0.0  0.0  chr22              7950985  7951014 (31182066) + TDR19             DNA/hAT-Charlie           2     31   (374) 2028359 *
   291    6.3  0.0  1.6  chr22              7951011  7951074 (31182006) C hAT-10_DR         DNA/hAT-Tip100       (4293)    187     125 2028360  
   209    3.3  1.6  0.0  chr22              7951024  7951084 (31181996) + Mariner-N5_DR     DNA/TcMar               358    419  (8550) 2028361 *
   341   16.4  0.0  0.0  chr22              7951729  7951789 (31181291) C DNA-8-28_DR       DNA/hAT-Tip100?       (209)    373     313 2028362  
   694   27.4  9.6  1.1  chr22              7952139  7952378 (31180702) + Zator-N1_DR       DNA/Zator?               55    314   (241) 2028363  
   782    9.8 16.8  3.6  chr22              7952669  7952817 (31180263) + DNA8-12_DR        DNA                       1    168   (158) 2028364  
   485    5.6  0.0  0.0  chr22              7952820  7952873 (31180207) + DNA8-12_DR        DNA                     254    307    (19) 2028365  
   503   17.0  2.1  1.0  chr22              7952994  7953088 (31179992) C SAT-10_DR         Satellite            (1050)    548     453 2028366  
   445    5.4  0.0  0.0  chr22              7953134  7953189 (31179891) + HARBINGERN3B_DR   DNA/PIF-Harbinger        99    154   (930) 2028367  
   489    7.9  0.0  0.0  chr22              7953190  7953252 (31179828) C hAT-N38_DR        DNA/hAT-hAT6            (0)   1029     967 2028368  
  1695    7.8  8.9  0.4  chr22              7953261  7953519 (31179561) C hAT-N38_DR        DNA/hAT-hAT6          (748)    281       1 2028369  
  5507   10.4  3.2  1.9  chr22              7953520  7954444 (31178636) + HARBINGERN3B_DR   DNA/PIF-Harbinger       148   1084     (0) 2028370  
  9582    4.6  7.1  0.1  chr22              7954446  7955733 (31177347) + ACROBAT1          DNA/PIF                   1   1379     (0) 2028371  
   211   23.3  3.2  3.2  chr22              7955785  7955846 (31177234) + Mariner-N13_DR    DNA/TcMar-Tc1            41    102  (1039) 2028372  
  1107   19.4  1.2  2.0  chr22              7956074  7956326 (31176754) C Merlin-N3_DR      DNA/Merlin              (0)    255       5 2028373  
   202    8.2  2.0  0.0  chr22              7957376  7957424 (31175656) C hAT-N47B_DR       DNA/hAT-Tip100        (782)    206     157 2028374 *
   319    7.6  0.0  0.0  chr22              7957383  7957461 (31175619) + (TTA)n            Simple_repeat             2     80     (0) 2028375  
  2813    7.5  3.1  0.0  chr22              7957873  7958259 (31174821) + Kolobok-N2_DR     DNA/Kolobok-T2          623   1021   (350) 2028376  
   224   20.4  0.0  0.0  chr22              7958263  7958311 (31174769) C DNA8-3C_DR        DNA/hAT-Tip100          (0)    305     257 2028377 *
  7163   11.2  3.3  1.2  chr22              7958303  7959421 (31173659) C LRS_DR            DNA/Crypton-H          (47)   9869    8728 2028378  
   228   26.5  4.7 10.8  chr22              7959775  7959901 (31173179) C LRS_DR            DNA/Crypton-H        (9616)    300     181 2028379  
  2310   27.0  2.7  6.3  chr22              7960633  7964676 (31168404) C LRS-2_DR          DNA/Crypton-V?          (2)   1725     191 2028380  
   874   13.8  2.9  0.0  chr22              7964714  7964851 (31168229) + Harbinger-4N1C_DR DNA/PIF-Harbinger      1065   1206     (0) 2028381  
  2205   13.8 12.1  3.4  chr22              7965483  7965970 (31167110) C TDR13             DNA                     (5)    767     239 2028382  
  5606   11.4  7.8  0.0  chr22              7965981  7966872 (31166208) C TDR8B             DNA/hAT-Ac              (1)    962       1 2028383  
  1079   18.7 15.5  0.0  chr22              7966873  7967081 (31165999) C TDR13C            DNA                   (437)    243       1 2028384  
   259   23.7  3.4  7.9  chr22              7967082  7967162 (31165918) + Zisupton-6_DR     DNA/Zisupton           8916   8991 (13125) 2028385 *
  2161   14.2  8.6  3.7  chr22              7967070  7967127 (31165953) + Helitron-N3B_DR   RC/Helitron            1822   2358  (4246) 2028386  
  2702    7.4  8.3  1.6  chr22              7967128  7967582 (31165498) + Mariner-N38_DR    DNA/TcMar-Tc1            28    512    (35) 2028387  
   300   21.5  0.0  0.0  chr22              7968198  7968262 (31164818) + CryptonV-N4_DR    DNA/Crypton-V          2259   2323 (11170) 2028388 *
  1031   18.3  0.5  1.9  chr22              7968217  7968433 (31164647) + DNAX-18_DR        DNA/Merlin                8    221   (537) 2028389  
  2683    8.5  1.1  0.5  chr22              7968474  7968838 (31164242) + SINE2-3_DR        SINE/tRNA-V-RTE           2    368     (0) 2028390  
  1030   22.0  1.2 26.5  chr22              7968581  7969265 (31163815) C Harbinger-N17_DR  DNA/PIF-Harbinger     (792)    853     306 2028391 *
   607    3.6  1.4  0.0  chr22              7969143  7969280 (31163800) C EnSpm-N2_DR       DNA/CMC-EnSpm         (934)   3081    2942 2028392 *
   329   16.9  7.1  2.2  chr22              7969421  7969505 (31163575) + DNA2-13_DR        DNA                    4394   4482  (1416) 2028393  
   271   18.8  3.1  7.5  chr22              7969487  7969513 (31163567) C CryptonV-N5_DR    DNA/Crypton-V       (16929)   7608    7515 2028394 *
   391   12.9  0.0  1.4  chr22              7969514  7969584 (31163496) + L2-5_DRe          LINE/L2                2152   2221     (6) 2028395  
   293   21.1  1.1  1.1  chr22              7969518  7969608 (31163472) + DNA8-26_DR        DNA                    2846   2936  (1594) 2028396 *
   237    8.8  0.0  0.0  chr22              7969726  7969759 (31163321) C EnSpm-21_DR       DNA/CMC-EnSpm          (23)   9127    9094 2028397  
   493   15.7  4.3  0.0  chr22              7969799  7969820 (31163260) + DNA-X-5_DR        DNA/hAT                 951   1056   (165) 2028398  
   539    3.7  0.9  4.6  chr22              7969821  7969932 (31163148) C Dada-U6_DR        DNA/Dada             (8067)    896     789 2028399 *
   951   12.7  1.2 19.2  chr22              7969833  7970223 (31162857) C EnSpm-N42_DR      DNA/CMC-EnSpm         (446)    806     536 2028400  
   292   26.8  1.0  9.5  chr22              7969939  7970000 (31163080) C L1-82_DR          LINE/L1               (211)   5795    5610 2028401 *
   212   21.8  1.7  4.2  chr22              7970079  7970250 (31162830) + L1-53_DR          LINE/L1                1644   1811  (4635) 2028402  
   202   27.8  0.0  7.9  chr22              7972298  7972379 (31160701) C Polinton-4_DR     DNA/Maverick         (3377)  16910   16835 2028403 *
   207   26.3  1.8  0.0  chr22              7972324  7972380 (31160700) C Helitron-2_DR     RC/Helitron          (3717)  23695   23638 2028404 *
   234   20.4  0.0  0.0  chr22              7972336  7972387 (31160693) + ENSPM-6_DR        DNA/CMC-EnSpm         13939  13983 (18633) 2028405  
   204   20.6  8.3  3.2  chr22              7972338  7972397 (31160683) C DNA8-27B_DR       DNA                   (748)    151      89 2028406 *
   582   16.1  1.6  2.5  chr22              7972488  7972608 (31160472) + Kolobok-N16_DR    DNA/Kolobok?              1    120  (1122) 2028407  
   207   11.3 10.4  8.2  chr22              7972991  7973038 (31160042) + DNA-AT-4_DR       DNA/PIF-ISL2EU          179    227   (724) 2028408  
  1151    9.2  0.6  1.8  chr22              7973659  7973824 (31159256) C Harbinger3_DR     DNA/PIF-Harbinger       (0)   3599    3436 2028409  
   226   12.5 16.7  0.0  chr22              7973820  7973834 (31159246) + hAT-N21B_DR       DNA/hAT-Ac              273    328   (973) 2028410 *
   260    3.0  0.0  0.0  chr22              7973835  7973867 (31159213) + hAT-N198_DR       DNA/hAT-Charlie         325    357  (1042) 2028411 *
  1008   10.3 13.5  0.0  chr22              7973861  7974016 (31159064) C HarbingerN5_DR    DNA/PIF-Harbinger     (684)    177       1 2028412  
   264    5.6  2.8  0.0  chr22              7974506  7974541 (31158539) + Crypton-N1_DR     DNA/Crypton-A           448    484     (0) 2028413 *
   360   19.3  6.8  6.8  chr22              7974522  7974542 (31158538) C EnSpm-N1_DR       DNA/CMC-EnSpm        (1575)    955     935 2028414  
  1346    8.6  8.1  0.0  chr22              7974543  7974763 (31158317) + ANGEL             DNA/Kolobok               1    239    (70) 2028415  
  1881   19.6  7.8  8.8  chr22              7975727  7976380 (31156700) + DNA-N4_DR         DNA                     156    803   (239) 2028416  
  7578    5.0  0.9  0.5  chr22              7976611  7977559 (31155521) C Looper-N8_DR      DNA/Kolobok-T2          (0)   1107     155 2028417  
   238    8.1  0.0  2.7  chr22              7977558  7977595 (31155485) + Kolobok-N8_DRe    DNA/Kolobok-T2          859    895     (0) 2028418 *
   287    0.0  0.0  0.0  chr22              7977567  7977598 (31155482) + Merlin-2_DR       DNA/Merlin             6103   6134  (7787) 2028419  
   200   19.6  0.0 14.9  chr22              7977604  7977620 (31155460) C MuDR-2_DR         DNA/MULE-MuDR       (13310)  10623   10577 2028420  
   214    0.0  0.0  0.0  chr22              7978414  7978438 (31154642) + Crypton-N1_DR     DNA/Crypton-A           460    484     (0) 2028421 *
   366   21.1  1.4  3.7  chr22              7978418  7978439 (31154641) C DNA-N33_DR        DNA                  (1012)    691     673 2028422  
  1264   10.9  8.2  0.0  chr22              7978440  7978659 (31154421) + ANGEL             DNA/Kolobok               1    238    (71) 2028423  
   218   14.9  0.0  4.3  chr22              7978619  7978667 (31154413) C ENSPM-6_DR        DNA/CMC-EnSpm       (17581)  15035   14989 2028424 *
  1540    5.3  1.1  0.0  chr22              7979605  7979791 (31153289) C TDR3B             DNA/hAT-Charlie         (0)    193       5 2028425  
   403   17.0  0.0 13.3  chr22              7979724  7979825 (31153255) + EnSpm-N36B_DR     DNA/CMC-EnSpm          2323   2412  (1004) 2028426 *
   823   22.8  2.4  1.9  chr22              7979792  7979809 (31153271) + TDR19C            DNA/hAT-Charlie           1    206   (190) 2028427  
   824   17.2  0.7  0.7  chr22              7979810  7979961 (31153119) + DNA-N4_DR         DNA                       1    152   (890) 2028428  
  4642   13.0  2.5 20.7  chr22              7979963  7981219 (31151861) + Kolobok-1N3_DR    DNA/Kolobok-T2            1   1067     (0) 2028429  
   305   17.2  0.0  0.0  chr22              7981174  7981237 (31151843) + L1-92_DR          LINE/L1                   1     64  (5475) 2028430 *
  1146   16.9  3.3  1.6  chr22              7981217  7981456 (31151624) + DNA-N4_DR         DNA                     147    390   (652) 2028431  
  1096   15.9  0.5  3.5  chr22              7981443  7981651 (31151429) C hAT-N48_DR        DNA/hAT-Ac            (374)   1289    1087 2028432 *
   548   29.9  9.8  0.0  chr22              7981852  7981952 (31151128) C Harbinger-N22_DR  DNA/PIF-Harbinger      (99)    246       1 2028433  
   597   21.1  1.6  0.0  chr22              7981953  7982075 (31151005) C Harbinger-N20_DR  DNA/PIF-Harbinger?    (111)    125       1 2028434  
  8937    4.7  4.0  2.2  chr22              7983399  7984611 (31148469) + LOOPERN1_DR       DNA/Kolobok-T2            1   1234     (0) 2028435  
  6213    5.0  6.1  1.5  chr22              7984612  7985482 (31147598) + LOOPERN1_DR       DNA/Kolobok-T2          325   1234     (0) 2028436  
  3451    5.7  0.9  8.2  chr22              7985546  7986079 (31147001) + ERV1-N1-LTR_DR    LTR/ERV1                  1    498   (382) 2028437  
  5680    6.6  2.4  0.4  chr22              7986080  7986857 (31146223) + ERV1-N2-LTR_DR    LTR                       1    794     (0) 2028438  
  2810    6.3  0.0  0.3  chr22              7986868  7987235 (31145845) + Merlin-N1_DR      DNA/Merlin                3    369     (0) 2028439  
   352   12.3  0.0  0.0  chr22              7987264  7987320 (31145760) C DNA-2-32_DR       DNA/CMC-EnSpm?       (1936)   6846    6790 2028440  
   533   19.2  0.0  6.1  chr22              7987329  7987350 (31145730) C EnSpm-N44_DR      DNA/CMC-EnSpm        (2312)   6340    6230 2028441  
   633   11.5  0.0  0.0  chr22              7987351  7987445 (31145635) + HarbingerN1_DR    DNA/PIF-Harbinger         1     95   (555) 2028442  
  7075    6.1  2.9  0.6  chr22              7987446  7988373 (31144707) C hAT-N34_DR        DNA/hAT-Ac              (0)    949       1 2028443  
  1286   10.6  8.2  1.7  chr22              7988374  7988592 (31144488) + HarbingerN1_DR    DNA/PIF-Harbinger        88    320   (330) 2028444  
   847   17.6 40.2  1.3  chr22              7988593  7988633 (31144447) + CryptonV-2_DR     DNA/Crypton-V         11181  11584 (10227) 2028445  
   865    9.7  0.0  0.0  chr22              7988634  7988747 (31144333) + HarbingerN1_DR    DNA/PIF-Harbinger       537    650     (0) 2028446  
  4488   14.5 12.4  3.0  chr22              7988752  7989845 (31143235) C Kolobok-4N1_DR    DNA/Kolobok-T2          (0)   1234     148 2028447  
   470   15.9 24.2  0.7  chr22              7989844  7989963 (31143117) C DNA-1-6_DR        DNA                    (86)    539     392 2028448 *
   815    6.6  2.5  0.0  chr22              7989966  7990087 (31142993) + Mariner-N38_DR    DNA/TcMar-Tc1           379    503    (44) 2028449  
   590   13.7 12.2  0.0  chr22              7989974  7990112 (31142968) + ENSPM-6_DR        DNA/CMC-EnSpm         14414  14569 (18047) 2028450 *
   228   29.8  1.8  0.0  chr22              7990465  7990521 (31142559) + DNA8-17_DR        DNA/hAT-Tip100         1756   1813     (0) 2028451  
   940   21.0  6.3  2.9  chr22              7991225  7991623 (31141457) + Kolobok-N16B_DR   DNA/Kolobok?              1    589   (554) 2028452  
   798   14.0  8.4  7.8  chr22              7991624  7991801 (31141279) C Harbinger-4N1_DR  DNA/PIF-Harbinger       (0)   1021     843 2028453  
   395   23.8  3.9  1.5  chr22              7991699  7991801 (31141279) C ENSPM-6_DR        DNA/CMC-EnSpm        (5809)  26807   26702 2028454 *
  2917    5.5  1.0  0.5  chr22              7991802  7992186 (31140894) + piggyBac-N1_DR    DNA/PiggyBac              1    387   (618) 2028455  
  2120    4.9  1.1  0.0  chr22              7992177  7992443 (31140637) + piggyBac-N1_DR    DNA/PiggyBac            699    968    (37) 2028456 *
  3476    6.9  0.4  0.0  chr22              7992453  7992913 (31140167) C L2-3_DRe          LINE/L2              (2596)   2472    2010 2028457  
  1108    5.1  0.0  0.0  chr22              7992913  7993050 (31140030) C Crack-3_DR        LINE/L2               (606)   3114    2977 2028458 *
   833    1.0  0.0  0.0  chr22              7993051  7993146 (31139934) C Looper-N8_DR      DNA/Kolobok-T2          (0)   1107    1012 2028459 *
  4568   10.1  2.6  0.4  chr22              7993146  7993828 (31139252) C DIRS-N2_DR        LTR/Ngaro            (1545)   4484    3787 2028460  
  1933   10.7  2.9 10.3  chr22              7993823  7994197 (31138883) C Crack-3_DR        LINE/L2              (1147)   2573    2224 2028458 *
   495   16.9  0.0  3.2  chr22              7994239  7994336 (31138744) + DNA-8-26_DR       DNA/hAT-Tip100          708    802  (1372) 2028461  
   741   17.4  1.9  0.6  chr22              7994449  7994604 (31138476) C TE-X-11_DR        Unknown               (222)   1984    1827 2028462  
 12125    7.5  4.3  3.2  chr22              7994631  7996603 (31136477) + hAT-N183_DR       DNA/hAT-Ac                1   1995     (0) 2028463  
  1153   12.0 15.5  0.0  chr22              7996610  7996809 (31136271) C LOOPERN1_DR       DNA/Kolobok-T2       (1003)    231       1 2028464  
  2430    8.3  1.8  0.0  chr22              7997292  7997630 (31135450) C TE-X-6_DR         DNA/Crypton-A           (1)   1553    1209 2028465  
   691   23.3  5.2  2.5  chr22              7997608  7997625 (31135455) + DNA2-16_DR        DNA                   13812  13965  (4086) 2028466 *
  1361   12.8  0.0  0.5  chr22              7997626  7997829 (31135251) C hATN-28_DRe       DNA/hAT-Charlie         (0)    203       1 2028467  
   886   18.7  2.9  4.3  chr22              7997952  7998001 (31135079) C EnSpm-N13_DR      DNA/CMC-EnSpm        (2492)  19657   19612 2028468  
  1579    8.7 40.0  1.1  chr22              7998002  7998396 (31134684) C Mariner-N38_DR    DNA/TcMar-Tc1           (0)    547       1 2028469  
   299   11.4  0.0  0.0  chr22              7998359  7998402 (31134678) + MuDR-2_DR         DNA/MULE-MuDR         18080  18123  (5810) 2028470 *
  5272   13.7  5.0  2.3  chr22              7998508  7999498 (31133582) + ERV1-N3D-LTR_DR   LTR/ERV1                502   1519     (0) 2028471  
   813   13.8  8.9  7.1  chr22              7999615  7999794 (31133286) C DNA-N22_DR        DNA                     (0)    768     586 2028472  
 14780    1.2  6.2  0.2  chr22              7999805  8001697 (31131383) + Harbinger-N29_DR  DNA/PIF-Harbinger         1   2005     (0) 2028473  
  1478   22.5 16.5  1.8  chr22              8001700  8002183 (31130897) C DNA-N22_DR        DNA                   (192)    576      23 2028472  
  2691   14.3 13.5  1.5  chr22              8002185  8002674 (31130406) + Harbinger-8N2_DR  DNA/PIF-Harbinger         1    548     (0) 2028474  
   266   13.9  0.0  0.0  chr22              8003383  8003425 (31129655) C Mariner-N31_DR    DNA/TcMar-Tc1          (42)    498     456 2028475  
   261   21.5  4.6  0.0  chr22              8003426  8003447 (31129633) C EnSpm-N47_DR      DNA/CMC-EnSpm?        (530)   2487    2420 2028476  
   951   11.9  6.8  0.0  chr22              8003591  8003766 (31129314) + Kolobok-N6_DR     DNA/Kolobok-T2?         280    467     (0) 2028477  
   623   19.8  5.5  3.4  chr22              8003799  8004055 (31129025) + DNA-2-30B_DR      DNA                       5    266   (147) 2028478  
   992   16.4 23.1  3.0  chr22              8004141  8004473 (31128607) + DNA25TWA2_DR      DNA                     271    668   (134) 2028479  
   422   32.1  0.5  2.8  chr22              8004441  8004473 (31128607) C EnSpm-N40_DR      DNA/CMC-EnSpm        (1966)   3428    3401 2028480 *
  1579    5.6  0.0  0.0  chr22              8004474  8004668 (31128412) C hAT-N4C_DR        DNA/hAT-Charlie         (0)    195       1 2028481  
   505   23.7  5.5  4.0  chr22              8004669  8004693 (31128387) + CryptonV-N5_DR    DNA/Crypton-V         12561  12783 (11754) 2028482 *
   945   14.2  0.0  0.0  chr22              8004670  8004810 (31128270) + DNA25TWA2_DR      DNA                     662    802     (0) 2028483  
   253    6.5  0.0  0.0  chr22              8004786  8004816 (31128264) + EnSpm-N10_DR      DNA/CMC-EnSpm          4108   4138  (5170) 2028484 *
   200    8.0  0.0  0.0  chr22              8004811  8004835 (31128245) C DNA-8-26_DR       DNA/hAT-Tip100       (2144)     30       6 2028485 *
   858   18.1  0.0 13.7  chr22              8005059  8005307 (31127773) + hAT-N86_DR        DNA/hAT-Ac              161    379   (165) 2028486  
   211   23.4  8.4  2.3  chr22              8005430  8005512 (31127568) + hAT-N108_DR       DNA/hAT-Ac                1     88   (488) 2028487  
   265   14.6 20.8  3.5  chr22              8005551  8005699 (31127381) + hAT-N108_DR       DNA/hAT-Ac              170    343   (233) 2028488  
   216   18.9  0.0  0.0  chr22              8005793  8005829 (31127251) C hAT-N127_DR       DNA/hAT-Charlie     (10279)     37       1 2028489  
  7151    5.5  4.8  1.1  chr22              8006319  8007329 (31125751) C Nimb-15_DR        LINE/I                 (14)   5192    4146 2028490  
   474   11.2  2.5  3.2  chr22              8007293  8007449 (31125631) + ERV1-7_DR-I       LTR/ERV1               1644   1799  (4904) 2028491 *
   423   12.3  1.9  0.5  chr22              8007317  8007333 (31125747) C Zisupton-7_DR     DNA/Zisupton         (4562)  12520   12392 2028492 *
   775    0.0  0.0  0.0  chr22              8007334  8007513 (31125567) + (TA)n             Simple_repeat             1    180     (0) 2028493  
 13540    4.2  1.1  0.4  chr22              8007622  8009374 (31123706) C Nimb-15_DR        LINE/I               (1089)   4117    2352 2028490  
  4153    8.7  2.1 18.4  chr22              8009387  8010342 (31122738) C Nimb-9_DR         LINE/I                  (0)   5349    4526 2028494  
   379   13.5  4.3  5.4  chr22              8010779  8010872 (31122208) + DNA-N15_DR        DNA                      20    112   (293) 2028495  
   291   14.7  7.5  6.2  chr22              8010816  8010882 (31122198) + hAT-N53_DR        DNA/hAT-Ac             1662   1729  (1951) 2028496 *
   830    9.4 11.3  1.8  chr22              8010883  8011033 (31122047) C TE-X-3_DR         DNA/PIF-ISL2EU          (2)   1021     857 2028497  
  1852   14.1  8.4  3.2  chr22              8011117  8011498 (31121582) + Tx1-19_DR         LINE/L1-Tx1            3453   3853  (1528) 2028498  
  2396    7.3  4.6  0.0  chr22              8011515  8011842 (31121238) + SINE2-3_DR        SINE/tRNA-V-RTE           7    349    (19) 2028499  
   251   24.1 15.2  0.0  chr22              8011813  8011827 (31121253) C Polinton-1N1_DR   DNA/Maverick         (1268)  14201   14111 2028500 *
   321   12.5 18.8  0.0  chr22              8011828  8011891 (31121189) C EnSpm-17_DR       DNA/CMC-EnSpm        (6372)   2904    2829 2028501 *
  1082    9.3  9.9  0.0  chr22              8011850  8012011 (31121069) C HE2_DR            SINE/tRNA-V-RTE        (87)    276      99 2028502  
   361   24.2  8.1  0.0  chr22              8011940  8012038 (31121042) C DIRS-9C_DR        LTR/Ngaro             (213)   7171    7065 2028503 *
  1715   13.3  7.0  1.7  chr22              8012016  8012359 (31120721) + Tx1-19_DR         LINE/L1-Tx1            4144   4505   (876) 2028498  
   233   16.6  9.2  5.1  chr22              8012375  8012450 (31120630) + DNA-X-17_DR       DNA                     471    549  (1825) 2028504  
  1130   21.8  3.9  1.4  chr22              8012511  8012789 (31120291) C Harbinger-N11_DR  DNA/PIF-Harbinger     (448)    763     478 2028505  
   241   21.3 15.5  7.4  chr22              8012820  8013032 (31120048) C DNA-X-17_DR       DNA                  (1823)    551     323 2028506 *
  1379   18.4  8.5  1.6  chr22              8012909  8013262 (31119818) + DNA-X-17_DR       DNA                    1957   2334    (40) 2028507  
   707    9.4  8.0  8.6  chr22              8015050  8015224 (31117856) C TDR7              DNA                    (68)    473     300 2028508  
  6570   15.5  2.7  5.1  chr22              8015240  8016588 (31116492) C L1-120_DR         LINE/L1              (1663)   1833     515 2028509  
  1084   25.8  2.7 11.5  chr22              8016396  8016877 (31116203) C EnSpm-N11_DR      DNA/CMC-EnSpm        (1591)   3762    3319 2028510 *
  1794   14.1  4.0  0.3  chr22              8016588  8016885 (31116195) + HE1_DR1           SINE/tRNA-V-RTE          74    382    (20) 2028511 *
  1827   10.8  0.9 10.1  chr22              8016590  8016748 (31116332) + EnSpm-N42_DR      DNA/CMC-EnSpm           545    706   (546) 2028512  
   942   21.5  1.0 20.9  chr22              8016749  8017241 (31115839) + Penelope-1_DR     LINE/Penelope          3733   4144   (302) 2028513 *
  1435   20.8  0.8  5.4  chr22              8016886  8016950 (31116130) C Merlin-1_DR       DNA/Merlin           (5896)   4628    4282 2028514  
   895   26.6  5.5  2.7  chr22              8017034  8017077 (31116003) + Zisupton-6_DR     DNA/Zisupton          16389  16407  (5709) 2028515  
  1157    9.5  0.0  5.4  chr22              8017078  8017389 (31115691) C EnSpm-N42_DR      DNA/CMC-EnSpm         (437)    815     520 2028516 *
  1827   10.8  0.9 10.1  chr22              8017242  8017347 (31115733) + EnSpm-N42_DR      DNA/CMC-EnSpm           707    816   (436) 2028512  
   895   26.6  5.5  2.7  chr22              8017390  8017825 (31115255) + Zisupton-6_DR     DNA/Zisupton          16408  16596  (5520) 2028515  
   356    4.1  0.0  0.0  chr22              8017752  8017848 (31115232) C hAT-30N1_DR       DNA/hAT-Ac            (601)   1432    1336 2028517 *
   235   17.1  0.0  4.3  chr22              8017779  8017804 (31115276) C DNA-2-32_DR       DNA/CMC-EnSpm?       (2763)   6019    5965 2028518 *
   248   10.9  0.0  1.8  chr22              8017805  8017860 (31115220) + Helitron-N3_DR    RC/Helitron            2731   2785   (231) 2028519  
   235   17.1  0.0  4.3  chr22              8017861  8017876 (31115204) C DNA-2-32_DR       DNA/CMC-EnSpm?       (2763)   5964    5926 2028518  
   215   21.9  0.0  0.0  chr22              8018061  8018101 (31114979) + Copia-30_DR-LTR   LTR/Gypsy?                8     48   (426) 2028520  
   680   11.3  0.0  7.5  chr22              8018198  8018312 (31114768) C SINE2-2_DR        SINE/tRNA-Core-RTE      (1)    328     222 2028521  
   796   13.9 13.2  5.5  chr22              8018433  8018637 (31114443) + EnSpm-N4B_DR      DNA/CMC-EnSpm?            1    220     (0) 2028522  
  1021    7.0  2.2  7.4  chr22              8019596  8019779 (31113301) C Tx1-40_DR         LINE/L1-Tx1             (0)   1321    1147 2028523  
  2423    8.4  2.4  3.9  chr22              8019829  8020247 (31112833) C DNA-2-30B_DR      DNA                     (0)    413       1 2028524  
   241    9.2  7.1  0.0  chr22              8022239  8022263 (31110817) + L1-11_DR          LINE/L1                5328   5396  (1928) 2028525  
   248    1.6  0.0  0.0  chr22              8022264  8022325 (31110755) C DNA-1-7_DR        DNA/PIF-Harbinger     (699)    739     678 2028526  
   241    9.2  7.1  0.0  chr22              8022326  8022336 (31110744) + L1-11_DR          LINE/L1                5397   5432  (1892) 2028525  
  1217   17.4  9.2  2.5  chr22              8022830  8023211 (31109869) + DNA-2-30B_DR      DNA                       1    407     (6) 2028527  
   216   17.4  2.2  0.0  chr22              8023249  8023294 (31109786) C EnSpm-N6_DR       DNA/CMC-EnSpm?         (30)    316     270 2028528  
   623   10.2  7.3  0.9  chr22              8023310  8023418 (31109662) + ENSPM-6_DR        DNA/CMC-EnSpm         22659  22774  (9842) 2028529  
   539   25.4  0.8  0.0  chr22              8023413  8023538 (31109542) + L2-58_DR          LINE/L2                1852   1978   (402) 2028530 *
  1473    8.8  0.0  0.0  chr22              8023535  8023728 (31109352) C SINE2-3_DR        SINE/tRNA-V-RTE       (174)    194       1 2028531  
   762    3.9  0.0  1.9  chr22              8024202  8024306 (31108774) C DNA-2-15_DR       DNA                    (29)   1255    1153 2028532  
   287   20.7  0.0  0.0  chr22              8024306  8024363 (31108717) + Copia-13D_DR-LTR  LTR/Gypsy?              482    539   (370) 2028533 *
  1199   12.0 26.6  1.8  chr22              8024367  8024629 (31108451) C Harbinger-N10_DR  DNA/PIF-Harbinger       (1)    327       1 2028534  
   455   26.5  2.6  6.9  chr22              8024633  8024980 (31108100) + LTR1_DR           LTR/Gypsy?              505    838    (10) 2028535  
  2583   15.7 12.2  2.6  chr22              8024997  8025560 (31107520) + DIRS-1-LTR_DR     LTR/Ngaro                 6    622     (0) 2028536  
   516   27.1  0.0  0.0  chr22              8025633  8025750 (31107330) C DIRS1b_DR         LTR/DIRS             (3762)   2293    2176 2028537  
   283   20.4  0.0  0.0  chr22              8025764  8025812 (31107268) C DIRS1_DR          LTR/DIRS             (4270)   1862    1814 2028538  
  1882   28.0 11.7  1.1  chr22              8025814  8026488 (31106592) C DIRS-1B_DR        LTR                   (127)   1233     488 2028539  
  1500   21.1  2.4 20.3  chr22              8026897  8027492 (31105588) + DIRS-1E-LTR_DR    LTR/Ngaro               168    674    (16) 2028540  
  2289   10.8  0.9  0.3  chr22              8027527  8027861 (31105219) C Harbinger3_DR     DNA/PIF-Harbinger       (0)   3599    3263 2028541  
   479    5.3  0.0  0.0  chr22              8027872  8027928 (31105152) C Harbinger3_DR     DNA/PIF-Harbinger    (3542)     57       1 2028542  
   430   17.3  0.0  6.9  chr22              8027930  8028022 (31105058) C ENSPM-6_DR        DNA/CMC-EnSpm        (9889)  22727   22641 2028543  
  3183   13.1  6.6  0.9  chr22              8028197  8028744 (31104336) + L2-14_DRe         LINE/L2                 572   1150    (44) 2028544  
  1000   15.9  3.6  8.3  chr22              8028777  8029029 (31104051) C CryptonV-N4_DR    DNA/Crypton-V        (5592)   7901    7660 2028545 *
  2564   11.0  0.5  1.4  chr22              8028811  8029180 (31103900) C TDR17B            DNA/Sola-1            (771)    775     409 2028546  
   590   19.5  5.4  0.7  chr22              8029080  8029208 (31103872) + Mariner-N5C_DR    DNA/TcMar              3348   3482  (4439) 2028547 *
   319   12.3  0.0  0.0  chr22              8030585  8030657 (31102423) + DNA-1-7_DR        DNA/PIF-Harbinger       678    750   (688) 2028548  
   200   28.3  0.0  0.0  chr22              8031768  8031827 (31101253) C DNA2-13_DR        DNA                   (842)   5056    4997 2028549  
   435   19.0  7.4 13.2  chr22              8032744  8032770 (31100310) + Zisupton-6_DR     DNA/Zisupton          20706  20720  (1396) 2028550  
  1274    9.2  2.9  0.5  chr22              8032771  8032977 (31100103) C Mariner-N38_DR    DNA/TcMar-Tc1           (0)    547     336 2028551  
   334   14.8  0.0  0.0  chr22              8032973  8033026 (31100054) + DIRS-1D-LTR_DR    LTR/Ngaro               520    573    (28) 2028552 *
   201    8.3  2.8  0.0  chr22              8033912  8033947 (31099133) + EnSpm-N25_DR      DNA/CMC-EnSpm           843    879  (3807) 2028553  
  1463   16.0  3.4  1.9  chr22              8034465  8034731 (31098349) + TDR17B            DNA/Sola-1              523    793   (753) 2028554  
   312   16.3  0.0  0.0  chr22              8035011  8035059 (31098021) C Gypsy-30-LTR_DR   LTR/Gypsy               (0)    256     208 2028555 *
  2128   13.4  2.8  0.2  chr22              8035048  8035435 (31097645) + L1-70_DR          LINE/L1-Tx1             423    820   (399) 2028556  
   386   25.0  0.0  0.0  chr22              8035591  8035658 (31097422) + EnSpm-N40_DR      DNA/CMC-EnSpm          2431   2498  (2896) 2028557 *
  2292   11.0  3.3  1.4  chr22              8035599  8035957 (31097123) + HE1_DR1           SINE/tRNA-V-RTE          24    389    (13) 2028558  
   838   17.6  3.2  3.7  chr22              8035767  8035984 (31097096) C MuDR-2_DR         DNA/MULE-MuDR        (4895)  19038   18822 2028559 *
   774   21.5  1.2  3.6  chr22              8035809  8035835 (31097245) + EnSpm-N37_DR      DNA/CMC-EnSpm           333    400  (6247) 2028560 *
   909   14.3  0.0  0.0  chr22              8035836  8035996 (31097084) + DNA-TA-4_DR       DNA/TcMar              4549   4709  (5086) 2028561  
   291   16.1  0.4  5.3  chr22              8035946  8036181 (31096899) + DNA-1-7_DR        DNA/PIF-Harbinger       669    893   (545) 2028562 *
   308   18.5  5.7  3.2  chr22              8035975  8036097 (31096983) + DNA9-3_DR         DNA/MULE-MuDR?        10178  10303  (1076) 2028563 *
   774   21.5  1.2  3.6  chr22              8035997  8036064 (31097016) + EnSpm-N37_DR      DNA/CMC-EnSpm           401    582  (6065) 2028560  
   762    6.9  0.3  0.3  chr22              8036098  8036215 (31096865) + (TTA)n            Simple_repeat             2    242     (0) 2028564  
   234    3.0  1.4  6.0  chr22              8036156  8036225 (31096855) + DNA-TA-4_DR       DNA/TcMar              6077   6143  (3652) 2028565 *
   604   11.8 12.7  0.0  chr22              8037159  8037268 (31095812) + Crypton-N1_DR     DNA/Crypton-A             3    126   (358) 2028566  
   482   18.8 10.0  4.4  chr22              8037231  8037380 (31095700) C Kolobok-N3_DR     DNA/Kolobok-T2?       (104)    266     109 2028567 *
  1320    9.8  3.4  1.4  chr22              8037435  8037641 (31095439) C piggyBac-N4_DR    DNA/PiggyBac            (0)   1323    1113 2028568  
   543   21.5  2.8 13.8  chr22              8037606  8037625 (31095455) C DNA2-16_DR        DNA                 (10843)   7208    7170 2028569 *
   567   17.4  6.6  0.0  chr22              8037626  8037746 (31095334) C Mariner-N5B_DR    DNA/TcMar            (4173)   5271    5143 2028570 *
  2686    6.3  1.1  3.8  chr22              8037643  8038019 (31095061) C SINE2-3_DR        SINE/tRNA-V-RTE         (1)    367       1 2028571  
   543   21.5  2.8 13.8  chr22              8037747  8037821 (31095259) C DNA2-16_DR        DNA                 (10843)   7169    7014 2028569 *
  7247    5.8  3.4  0.3  chr22              8038020  8039038 (31094042) C piggyBac-N4_DR    DNA/PiggyBac          (198)   1125      75 2028568  
   515   17.4  5.1  0.0  chr22              8039034  8039049 (31094031) + DNA8-10_DR        DNA/hAT-Ac             2068   2170  (1848) 2028572 *
   528   11.0  8.5  0.0  chr22              8039050  8039131 (31093949) + SINE2-5_DR        SINE/tRNA-V-RTE         177    265    (17) 2028573 *
  3573    8.6 25.5  1.5  chr22              8039129  8039810 (31093270) + hAT-N167_DR       DNA/hAT-Charlie           8    850     (0) 2028574  
   533   21.2 10.0  0.5  chr22              8039993  8040172 (31092908) C Merlin-N1_DR      DNA/Merlin              (8)    361     165 2028575  
   335   22.2  2.0 10.8  chr22              8040185  8040285 (31092795) + Kolobok-N3_DR     DNA/Kolobok-T2?           3     95   (275) 2028576  
   867   18.7 11.1  1.8  chr22              8040583  8040843 (31092237) C ANGEL             DNA/Kolobok            (22)    287       3 2028577  
   385   26.9  7.4  4.7  chr22              8040844  8040907 (31092173) C TE-X-13_DR        Unknown              (1305)   1120    1050 2028578  
  8963    8.0  2.5  7.1  chr22              8041681  8043102 (31089978) C Mariner-N22_DRe   DNA/TcMar-ISRm11        (0)   1705     345 2028579  
  2765   16.7  2.1  3.5  chr22              8043381  8044056 (31089024) C Mariner-N22_DRe   DNA/TcMar-ISRm11      (551)    661       1 2028579  
  1282   19.1  5.1  6.2  chr22              8044057  8044096 (31088984) + Zisupton-6_DR     DNA/Zisupton           8320   8430 (13686) 2028580  
  1106    1.1  0.0  1.1  chr22              8044097  8044370 (31088710) + EnSpm-N42_DR      DNA/CMC-EnSpm           545    815   (437) 2028581  
  1072    0.0  0.0  1.1  chr22              8044127  8044399 (31088681) C EnSpm-N42_DR      DNA/CMC-EnSpm         (437)    815     546 2028581 *
  1072    0.0  0.0  1.1  chr22              8044160  8044540 (31088540) + EnSpm-N42_DR      DNA/CMC-EnSpm           546    815   (437) 2028581  
   853   19.4  0.1  1.4  chr22              8044177  8044901 (31088179) C Zisupton-6_DR     DNA/Zisupton        (13171)   8945    8390 2028582 *
  1282   19.1  5.1  6.2  chr22              8044541  8044899 (31088181) + Zisupton-6_DR     DNA/Zisupton           8431   9374 (12742) 2028580  
   604   10.3  0.7 13.0  chr22              8044712  8044790 (31088290) C EnSpm-N2_DR       DNA/CMC-EnSpm         (961)   3054    2976 2028583 *
   435   12.0  0.8  0.8  chr22              8044791  8044916 (31088164) C Kolobok-4_DR      DNA/Kolobok-T2       (1408)   5223    5098 2028584  
   430    8.7  0.0  2.9  chr22              8044825  8044931 (31088149) + hAT-N68_DR        DNA/hAT-Ac             2883   2986    (46) 2028585 *
   416   11.9  6.7  1.6  chr22              8044826  8044944 (31088136) C hAT-13_DR         DNA/hAT-Tip100        (331)   2471    2347 2028586 *
   249   29.5  1.2  3.8  chr22              8044901  8044932 (31088148) + SAT-10_DR         Satellite              1287   1348   (250) 2028587 *
   604   10.3  0.7 13.0  chr22              8044917  8044927 (31088153) C EnSpm-N2_DR       DNA/CMC-EnSpm         (961)   2975    2963 2028583  
   272   16.7  0.0  0.0  chr22              8044933  8044974 (31088106) + TE-X-16_DR        DNA/Crypton-A             1     42   (311) 2028588 *
  4105   15.2  6.8  3.5  chr22              8044969  8045753 (31087327) C hAT-N167B_DR      DNA/hAT-Charlie       (627)    946     137 2028589  
   537   16.7  4.5  2.6  chr22              8045729  8045839 (31087241) + SAT-10_DR         Satellite               267    379  (1219) 2028590 *
  1425   11.3  6.3  0.4  chr22              8045749  8045987 (31087093) + TE-X-16_DR        DNA/Crypton-A            38    290    (63) 2028591  
   813   15.6 20.2  0.3  chr22              8046217  8046473 (31086607) C ANGEL             DNA/Kolobok             (1)    308       1 2028592  
   301   25.0  6.2  6.2  chr22              8046474  8046501 (31086579) C TE-X-13_DR        Unknown              (1301)   1124    1097 2028593  
   292   21.7 10.4  3.9  chr22              8046652  8046747 (31086333) + DNAX-23_DR        DNA                    9322   9423  (2378) 2028594 *
  2013    8.0  2.7  1.7  chr22              8046667  8046960 (31086120) + SINE2-4_DR        SINE/tRNA-V-RTE          73    369     (2) 2028595  
   806   15.8  1.9  2.6  chr22              8046829  8046984 (31086096) + Penelope-1_DR     LINE/Penelope          3733   3887   (559) 2028596 *
   220   21.0  7.6  3.7  chr22              8047131  8047209 (31085871) + DNA6-6_DR         DNA                    9847   9928  (1353) 2028597 *
   634   18.8 15.3  7.9  chr22              8047141  8047388 (31085692) + HE1_DR1           SINE/tRNA-V-RTE          91    355    (47) 2028598  
   983   13.1  2.7  4.4  chr22              8047517  8047700 (31085380) C TDR19             DNA/hAT-Charlie       (126)    279      99 2028599  
   205   12.5 14.3  0.0  chr22              8048319  8048374 (31084706) C DNA-8-28_DR       DNA/P?                 (95)    487     424 2028600  
   329   16.4  0.0  0.0  chr22              8048441  8048501 (31084579) C DNA-8-28_DR       DNA/P?                (209)    373     313 2028600  
   242   22.6 11.5  3.2  chr22              8048848  8048934 (31084146) + DNAX-17B_DR       DNA/Zator?               24    117   (257) 2028601  
   222   15.8  0.0  0.0  chr22              8049211  8049248 (31083832) + DNA8-13_DR        DNA/hAT-Tip100?         465    502   (156) 2028602  
   661   16.6  1.2  5.7  chr22              8049294  8049459 (31083621) + DNA8-13_DR        DNA/hAT-Tip100?         500    658     (0) 2028603  
   993    3.4  0.0  0.0  chr22              8049488  8049604 (31083476) + HarbingerN3_DR    DNA/PIF-Harbinger         1    117   (947) 2028604 *
  3880   10.2  6.5  0.9  chr22              8049600  8050211 (31082869) C hAT-N38_DR        DNA/hAT-hAT6          (382)    647       2 2028605  
  6463    4.9  2.1  8.4  chr22              8050212  8051207 (31081873) + HARBINGERN3B_DR   DNA/PIF-Harbinger       147   1084     (0) 2028606  
  1029   21.0  1.2  2.0  chr22              8051602  8051854 (31081226) C Merlin-N3_DR      DNA/Merlin              (0)    255       5 2028607  
   322    3.3  1.1  0.0  chr22              8052930  8053019 (31080061) + (TTA)n            Simple_repeat             2     92     (0) 2028608  
  5858    9.5  2.3 12.7  chr22              8053580  8054671 (31078409) + Kolobok-N2_DR     DNA/Kolobok-T2           31   1021   (350) 2028609  
   236   20.4  0.0  0.0  chr22              8054675  8054723 (31078357) C DNA8-3C_DR        DNA/hAT-Tip100          (0)    305     257 2028610 *
  4959   12.8  2.5  0.9  chr22              8054715  8055519 (31077561) C LRS_DR            DNA/Crypton-H          (47)   9869    9052 2028611  
   574    7.0  0.0  0.0  chr22              8055502  8055572 (31077508) C LRS_DR            DNA/Crypton-H        (1118)   8798    8728 2028611 *
   228   26.5  4.7 10.8  chr22              8055927  8056053 (31077027) C LRS_DR            DNA/Crypton-H        (9616)    300     181 2028612  
  2334   26.8  2.9  5.7  chr22              8056787  8064516 (31068564) C LRS-2_DR          DNA/Crypton-V?          (2)   1725     194 2028613  
   865   11.6  2.9  0.0  chr22              8064554  8064691 (31068389) + Harbinger-4N1C_DR DNA/PIF-Harbinger      1065   1206     (0) 2028614  
  2052   14.0 11.9  2.8  chr22              8065323  8065808 (31067272) C TDR13             DNA                     (5)    767     239 2028615  
  5354   12.4  6.3  0.0  chr22              8065819  8066723 (31066357) C TDR8B             DNA/hAT-Ac              (1)    962       1 2028616  
   996   19.2 15.5  0.0  chr22              8066724  8066932 (31066148) C TDR13C            DNA                   (437)    243       1 2028617  
   222   22.3  5.7  3.3  chr22              8066933  8067013 (31066067) + Zisupton-6_DR     DNA/Zisupton           8909   8991 (13125) 2028618 *
   485   16.4 16.7  1.3  chr22              8066939  8066962 (31066118) + Helitron-4_DR     RC/Helitron           13489  13554 (18314) 2028619  
   507   11.5 17.9  0.7  chr22              8066963  8067085 (31065995) C CryptonV-N4_DR    DNA/Crypton-V        (8391)   5102    4959 2028620 *
  2509    8.4  7.9  1.2  chr22              8066979  8067433 (31065647) + Mariner-N38_DR    DNA/TcMar-Tc1            28    512    (35) 2028621  
   485   16.4 16.7  1.3  chr22              8067086  8067142 (31065938) + Helitron-4_DR     RC/Helitron           13555  13723 (18145) 2028619 *
  1003   17.1  1.9  0.9  chr22              8068071  8068282 (31064798) + DNAX-18_DR        DNA/Merlin                8    221   (537) 2028622  
  2251    9.0  6.3  0.5  chr22              8068323  8068669 (31064411) + SINE2-3_DR        SINE/tRNA-V-RTE           2    368     (0) 2028623  
   214   15.5  0.0 15.2  chr22              8068611  8068686 (31064394) + DNA8-28_DR        DNA/hAT                3561   3626  (3516) 2028624 *
   213   15.0  0.0  0.0  chr22              8071161  8071200 (31061880) + IS3EU-1_DR        DNA/IS3EU              1919   1958  (6746) 2028625  
   205   20.9  0.0  0.0  chr22              8071165  8071207 (31061873) + DNA9TA1_DR        DNA/CMC-EnSpm          2093   2135  (1198) 2028626 *
   592   16.7  0.0  2.5  chr22              8071308  8071430 (31061650) + Kolobok-N16_DR    DNA/Kolobok?              1    120  (1122) 2028627  
  5308    3.8  3.4  0.1  chr22              8071958  8072643 (31060437) C Looper-N8_DR      DNA/Kolobok-T2        (399)    708       1 2028628  
   382   23.8  6.6 12.1  chr22              8073425  8073490 (31059590) + EnSpm-N1_DR       DNA/CMC-EnSpm           597    648  (1882) 2028629  
  1214   10.8  7.7  0.0  chr22              8073491  8073712 (31059368) + ANGEL             DNA/Kolobok               1    239    (70) 2028630  
   302   27.1  0.0  2.1  chr22              8074539  8074636 (31058444) + L1-60_DR          LINE/L1                 271    366  (5311) 2028631 *
  1430    6.4  1.1  0.0  chr22              8074560  8074746 (31058334) C TDR3B             DNA/hAT-Charlie         (0)    193       5 2028632  
   356   18.1  0.0 13.3  chr22              8074679  8074780 (31058300) + EnSpm-N36B_DR     DNA/CMC-EnSpm          2323   2412  (1004) 2028633 *
   339   26.0  8.1  6.6  chr22              8074747  8074761 (31058319) + hAT-N22B_DR       DNA/hAT-Ac              857   1006   (373) 2028634 *
   796   16.6  0.7  0.7  chr22              8074765  8074916 (31058164) + DNA-N4_DR         DNA                       1    152   (890) 2028635  
  4304   13.6  2.8 20.1  chr22              8074918  8076164 (31056916) + Kolobok-1N3_DR    DNA/Kolobok-T2            1   1067     (0) 2028636  
   239   19.1  1.6  0.0  chr22              8076120  8076182 (31056898) + L1-92_DR          LINE/L1                   1     64  (5475) 2028637 *
  1083   15.9  3.9  1.3  chr22              8076171  8076399 (31056681) + DNA-N4_DR         DNA                     156    390   (652) 2028638  
   983   17.0  0.9  2.8  chr22              8076377  8076594 (31056486) C hAT-N48_DR        DNA/hAT-Ac            (363)   1300    1087 2028639 *
   544   28.2 13.7  0.0  chr22              8076777  8076901 (31056179) C Harbinger-N22_DR  DNA/PIF-Harbinger      (63)    282       1 2028640  
   615   18.7  1.6  0.0  chr22              8076902  8077024 (31056056) C Harbinger-N20_DR  DNA/PIF-Harbinger?    (111)    125       1 2028641  
  3075    7.2  0.9  9.2  chr22              8078406  8078944 (31054136) + ERV1-N1-LTR_DR    LTR/ERV1                  1    498   (382) 2028642  
  5653    5.2  1.4  0.8  chr22              8078945  8079733 (31053347) + ERV1-N2-LTR_DR    LTR                       1    794     (0) 2028643  
  2696    6.5  0.0  0.0  chr22              8079742  8080110 (31052970) + Merlin-N1_DR      DNA/Merlin                1    369     (0) 2028644  
   282   18.0  0.0  0.0  chr22              8080139  8080199 (31052881) C DNA-2-32_DR       DNA/CMC-EnSpm?       (1936)   6846    6786 2028645  
  1907    9.6  5.2  0.9  chr22              8080226  8080531 (31052549) + HarbingerN1_DR    DNA/PIF-Harbinger         1    319   (331) 2028646  
  1238   16.1 32.8  1.3  chr22              8080532  8080690 (31052390) + CryptonV-2_DR     DNA/Crypton-V         11095  11704 (10107) 2028647  
  3974   16.0 13.2  2.5  chr22              8080694  8081790 (31051290) C Kolobok-4N1_DR    DNA/Kolobok-T2          (0)   1234     148 2028648  
   520   17.6 24.8  0.0  chr22              8081789  8081941 (31051139) C DNA-1-6_DR        DNA                    (86)    539     349 2028649 *
  1329   17.4 10.2  5.3  chr22              8082830  8082889 (31050191) C DNA8-17_DR        DNA/hAT-Tip100         (92)   1721    1310 2028650  
  1670   12.7 12.6  0.8  chr22              8082890  8083223 (31049857) C HE1_DR1           SINE/tRNA-V-RTE        (28)    374       2 2028651  
   359   21.9  9.7  5.8  chr22              8083224  8083263 (31049817) C DNA-8-9_DR        DNA/hAT-Ac            (437)   3282    3237 2028652  
   351   23.1  5.8  4.2  chr22              8083147  8083336 (31049744) C DNA6-6_DR         DNA                  (3307)   7974    7782 2028653 *
   376    0.0  0.0  0.0  chr22              8083286  8083338 (31049742) C HAT1_DR           DNA/hAT-Ac           (2667)    625     573 2028654  
   220    7.9  0.0  0.0  chr22              8083307  8083344 (31049736) C Polinton-4_DR     DNA/Maverick         (7939)  12348   12311 2028655 *
   909   11.0  7.3  2.7  chr22              8083333  8083510 (31049570) + NonLTR-1C_DR      Retroposon              810    995   (216) 2028656  
   417   12.2  5.7  0.0  chr22              8083491  8083613 (31049467) C hAT-N36_DR        DNA/hAT              (1456)    284     155 2028657 *
   363   17.1  0.0  0.0  chr22              8083502  8083630 (31049450) + Zisupton-7_DR     DNA/Zisupton            857    985 (16097) 2028658 *
   679   10.0  2.9  0.0  chr22              8083529  8083692 (31049388) C hAT-N48B_DR       DNA/hAT-Ac            (435)   1705    1529 2028659  
   543   14.2  0.0  0.8  chr22              8083571  8083698 (31049382) C hAT-2n1_DR        DNA/hAT-Charlie        (61)   1149    1023 2028660 *
   502   20.9  0.0  0.0  chr22              8083587  8083720 (31049360) C Zisupton-7_DR     DNA/Zisupton         (5591)  11491   11358 2028661 *
   478    9.3 10.5  0.0  chr22              8083631  8083646 (31049434) C EnSpm-9_DR        DNA/CMC-EnSpm        (7783)    811     723 2028662 *
 11979    4.5  3.5  0.1  chr22              8083699  8085259 (31047821) + Mariner-9_DR      DNA/TcMar-Tc1             1   1613     (0) 2028663  
   414   11.9  4.0  4.7  chr22              8085260  8085344 (31047736) + DNA8-25_DR        DNA                    2292   2375  (1592) 2028664 *
  1177    1.4  1.7  0.7  chr22              8085247  8085536 (31047544) C EnSpm-N42_DR      DNA/CMC-EnSpm         (414)    838     546 2028665  
   787   19.9  0.2  2.8  chr22              8085265  8085318 (31047762) C Zisupton-6_DR     DNA/Zisupton        (13171)   8945    8853 2028666 *
  1062    0.0  0.0  1.1  chr22              8085319  8085645 (31047435) + EnSpm-N42_DR      DNA/CMC-EnSpm           546    815   (437) 2028667  
   787   19.9  0.2  2.8  chr22              8085646  8085889 (31047191) C Zisupton-6_DR     DNA/Zisupton        (13171)   8852    8424 2028666  
   351   26.8  4.1  0.0  chr22              8085811  8085907 (31047173) C Polinton-4_DR     DNA/Maverick         (3105)  17182   17082 2028668 *
   363   18.4  3.5  0.0  chr22              8085833  8085919 (31047161) + EnSpm-N46_DR      DNA/CMC-EnSpm?         2212   2301  (1439) 2028669 *
  1408    4.2  4.2  0.5  chr22              8085870  8086062 (31047018) + Copia-10_DR-LTR   LTR/Gypsy?              106    305   (175) 2028670  
 11996    5.2 10.4  0.4  chr22              8086063  8087823 (31045257) + Harbinger-5N1B_DR DNA/PIF-Harbinger         4   1939     (7) 2028671  
  1356    3.4  0.0  0.6  chr22              8087828  8088005 (31045075) + Copia-10_DR-LTR   LTR/Gypsy?              304    480     (0) 2028670  
  1077   12.7  8.6  0.0  chr22              8088979  8089198 (31043882) + ANGEL             DNA/Kolobok               1    239    (70) 2028672  
   246   19.4  0.0 16.0  chr22              8089025  8089086 (31043994) + EnSpm-17_DR       DNA/CMC-EnSpm          2709   2802  (6474) 2028673 *
  1394    6.5  2.2  0.0  chr22              8090130  8090314 (31042766) C TDR3B             DNA/hAT-Charlie         (0)    193       5 2028674  
   323   20.4  0.0  8.9  chr22              8090247  8090332 (31042748) + EnSpm-N36B_DR     DNA/CMC-EnSpm          2323   2401  (1015) 2028675 *
   612   14.4 15.0  0.7  chr22              8090333  8090465 (31042615) + DNA-N4_DR         DNA                       1    152   (890) 2028676  
  4189   13.9  3.1 20.1  chr22              8090467  8091709 (31041371) + Kolobok-1N3_DR    DNA/Kolobok-T2            1   1067     (0) 2028677  
   289   17.2  0.0  0.0  chr22              8091664  8091727 (31041353) + L1-92_DR          LINE/L1                   1     64  (5475) 2028678 *
  1045   15.6  3.9  2.1  chr22              8091716  8091944 (31041136) + DNA-N4_DR         DNA                     156    388   (654) 2028679  
   840   17.5  1.4  5.4  chr22              8091933  8092143 (31040937) C hAT-N48_DR        DNA/hAT-Ac            (374)   1289    1087 2028680 *
   482   27.8 13.8  0.7  chr22              8092324  8092562 (31040518) C Harbinger-N22_DR  DNA/PIF-Harbinger      (63)    282      13 2028681 *
   560   21.1  1.6  0.0  chr22              8092452  8092574 (31040506) C Harbinger-N20_DR  DNA/PIF-Harbinger?    (111)    125       1 2028682  
  5921    5.6  2.0  0.0  chr22              8093998  8094783 (31038297) + DNA-3-2B_DR       DNA/PIF-Harbinger        31    832     (0) 2028683  
  1861    3.0  0.0  0.4  chr22              8094880  8095113 (31037967) C P-1N2_DR          DNA/P                   (0)   2146    1914 2028684 *
  6003    4.9  0.8  3.2  chr22              8095113  8095934 (31037146) C P-1N2_DR          DNA/P                (1343)    803       1 2028685  
   596   12.7  1.9  1.9  chr22              8097441  8097544 (31035536) C HE1_DR1           SINE/tRNA-V-RTE       (119)    283     180 2028686  
   506   16.5  0.0  8.6  chr22              8097545  8097565 (31035515) C hAT-N29_DR        DNA/hAT-Tip100        (322)   1257    1143 2028687  
   678   16.6 12.3  0.0  chr22              8097571  8097757 (31035323) C TDR8D             DNA                   (221)    458     249 2028688  
   215   17.1  0.0 19.4  chr22              8097792  8097871 (31035209) C DNA6-4_DR         DNA                  (2984)    555     489 2028689 *
   305   16.4  2.7  1.3  chr22              8097824  8097897 (31035183) C EnSpm-N15_DR      DNA/CMC-EnSpm         (697)    790     716 2028690  
   913    8.4  2.3  0.8  chr22              8097903  8098034 (31035046) C DNA-TA-5_DR       DNA/TcMar-Tigger        (0)    958     825 2028691 *
  2465   10.9  6.2  3.6  chr22              8098032  8098485 (31034595) + HATN13B_DR        DNA/hAT-Ac               93    557   (348) 2028692  
 10299    1.4  0.7  0.0  chr22              8098486  8099736 (31033344) C hAT-N41_DR        DNA/hAT-Ac              (0)   1260       1 2028693  
   676    8.8  3.5  0.0  chr22              8099737  8099848 (31033232) + HATN13_DR         DNA/hAT-Ac              589    704   (415) 2028694 *
  1474   11.9  5.2  0.3  chr22              8099835  8100120 (31032960) + DNA8-17_DR        DNA/hAT-Tip100          661    960   (853) 2028695  
   236   11.1  0.0  0.0  chr22              8100089  8100124 (31032956) C Zisupton-6_DR     DNA/Zisupton         (1177)  20939   20904 2028696 *
   231   15.6  0.0  0.0  chr22              8100138  8100182 (31032898) C hAT-N53B_DR       DNA/hAT-Ac           (3140)   1037     993 2028697  
  2952    9.2  3.7 17.5  chr22              8100239  8100867 (31032213) C DNA14-5-1_DR      DNA                   (138)    555       1 2028698  
  1567   11.8  2.1  4.0  chr22              8101003  8101284 (31031796) + TDR22B            DNA                       1    277   (971) 2028699  
  1020   15.4  4.7  6.0  chr22              8101292  8101546 (31031534) + TDR22             DNA                     462    713   (542) 2028700  
  8858    0.9  0.8  0.2  chr22              8101547  8102604 (31030476) C hAT-N165B_DR      DNA/hAT-Ac              (0)   1064       1 2028701  
  3288   12.8  0.6  0.0  chr22              8102605  8103135 (31029945) + TDR22B            DNA                     687   1220    (28) 2028702  
  1645   19.5 12.3  5.6  chr22              8103255  8103922 (31029158) + DNA8-15_DR        DNA                      10    719   (173) 2028703  
  3474    2.4  0.0  0.5  chr22              8103923  8104345 (31028735) + EnSpm-N1_DR       DNA/CMC-EnSpm             1    421  (2109) 2028704 *
  5127    2.0  3.6 12.1  chr22              8104342  8105313 (31027767) + EnSpm-N1_DR       DNA/CMC-EnSpm          1633   2530     (0) 2028705  
   440   19.8  8.6  7.3  chr22              8105314  8105473 (31027607) C DNA8-15_DR        DNA                   (717)    175      14 2028706  
   209    6.1  9.1  0.0  chr22              8108427  8108459 (31024621) C Kolobok-N10_DR    DNA/Kolobok            (36)    607     572 2028707  
   263   23.2  7.1  0.0  chr22              8108472  8108570 (31024510) C Kolobok-N10_DR    DNA/Kolobok           (461)    182      77 2028707  
  2388    9.0  5.3  0.0  chr22              8108580  8108935 (31024145) C SINE3-1           SINE/5S-Deu-L2          (0)    590     216 2028708  
   263   15.9 14.3  2.3  chr22              8108931  8109007 (31024073) + Kolobok-N10_DR    DNA/Kolobok             558    643     (0) 2028709 *
   890   16.7 10.0  1.9  chr22              8109310  8109340 (31023740) C CryptonV-N3_DR    DNA/Crypton-V       (19432)   1231    1024 2028710  
   927   16.1  8.5  0.4  chr22              8109341  8109552 (31023528) + Academ-N1_DRe     DNA/Academ-1           1076   1304  (2724) 2028711  
   314   28.1  0.0  0.0  chr22              8109487  8109568 (31023512) + MuDR-2_DR         DNA/MULE-MuDR         10773  10854 (13079) 2028712 *
  3289    0.8  0.0  0.0  chr22              8110510  8110891 (31022189) C BEL-63_DRe-LTR    LTR/Pao                 (2)    382       1 2028713  
 28461    0.6  0.0  0.0  chr22              8110892  8114170 (31018910) C BEL-63_DRe-I      LTR/Pao                 (0)   6782    3503 2028713  
  1255    8.3  0.0  1.9  chr22              8114271  8114480 (31018600) + Mariner-N38_DR    DNA/TcMar-Tc1           342    547     (0) 2028714  
  1138   16.3  0.5  1.7  chr22              8114481  8114572 (31018508) + Helitron-N3B_DR   RC/Helitron            5674   5697   (907) 2028715  
   832   13.3  0.0  0.0  chr22              8114436  8114623 (31018457) C Zisupton-6_DR     DNA/Zisupton        (13128)   8988    8801 2028716 *
   587   11.6  1.7  2.3  chr22              8114482  8114657 (31018423) + ERV1-N3-I_DR      LTR/ERV1               3636   3810   (781) 2028717 *
   226   24.8  2.4  0.8  chr22              8114550  8114675 (31018405) C Harbinger-1_DR    DNA/PIF-Harbinger    (1313)   2596    2469 2028718 *
  1988   11.3  5.1  1.8  chr22              8114650  8115019 (31018061) + Mariner-N11_DR    DNA/TcMar-Fot1          236    617   (254) 2028719  
  1699   10.2  0.0  0.4  chr22              8115024  8115288 (31017792) C TDR17B            DNA/Sola-1           (1282)    264       1 2028720  
   290    2.3  0.0  4.7  chr22              8115249  8115293 (31017787) C CryptonV-2_DR     DNA/Crypton-V        (3897)  17914   17872 2028721 *
   284   14.6  0.0  0.0  chr22              8115286  8115340 (31017740) + Mariner-N11_DR    DNA/TcMar-Fot1          380    434   (437) 2028722 *
  1240    7.7  8.7  0.0  chr22              8116609  8116791 (31016289) + TDR19C            DNA/hAT-Charlie           1    199   (197) 2028723  
   266   26.9  1.1  2.1  chr22              8116713  8116807 (31016273) + CryptonV-N5_DR    DNA/Crypton-V          3307   3400 (21137) 2028724 *
  1852   13.8  8.7  5.3  chr22              8116944  8117416 (31015664) + Mariner-N15_DR    DNA/TcMar-ISRm11          6    493   (536) 2028725  
   419    6.7  0.8  4.1  chr22              8117511  8117645 (31015435) + (TAA)n            Simple_repeat             1    130     (0) 2028726  
  3228    8.3  0.8  1.6  chr22              8117899  8118399 (31014681) + Mariner-N38_DR    DNA/TcMar-Tc1            51    547     (0) 2028727  
   235    9.1  0.0  0.0  chr22              8118371  8118403 (31014677) C hAT5-N2_DR        DNA/hAT-hAT5         (1417)   1168    1136 2028728 *
   789   13.8  4.2  4.2  chr22              8118505  8118689 (31014391) + Mariner-N15_DR    DNA/TcMar-ISRm11         47    224   (628) 2028729 *
  2234   14.3 12.8  6.0  chr22              8118656  8119280 (31013800) + Mariner-N15_DR    DNA/TcMar-ISRm11        365   1029     (0) 2028730  
   869   16.4  1.2  3.6  chr22              8119310  8119480 (31013600) C Penelope-5_DR     LINE/Penelope         (477)   2399    2233 2028731 *
  2046    7.5 16.4  0.5  chr22              8119341  8119664 (31013416) C hAT-N137_DR       DNA/hAT-Ac            (860)   2711    2337 2028732  
   342   22.7 32.4  0.5  chr22              8119544  8119609 (31013471) C DIRS-1C-LTR_DR    LTR/Ngaro             (252)    366     183 2028733 *
   399   19.2  0.0  0.0  chr22              8119610  8119682 (31013398) C EnSpm-N40_DR      DNA/CMC-EnSpm        (2923)   2471    2399 2028734  
   526   21.0  5.2  0.8  chr22              8119730  8119844 (31013236) + DNA2-2B_DR        DNA                     809    928     (1) 2028735  
   266    2.3  1.9 15.2  chr22              8120552  8120603 (31012477) + CryptonV-N6_DR    DNA/Crypton-V             1     46   (516) 2028736  
   408   21.8  9.7  1.8  chr22              8121066  8121219 (31011861) C Merlin-N1_DR      DNA/Merlin              (3)    366     201 2028737  
   528   16.7  8.8  0.0  chr22              8121323  8121436 (31011644) + Crypton-N1_DR     DNA/Crypton-A             3    126   (358) 2028738 *
   624   14.0  7.9  4.6  chr22              8121436  8121562 (31011518) C Kolobok-N3_DR     DNA/Kolobok-T2?       (147)    223      93 2028739  
   258   25.4  0.0  2.8  chr22              8121731  8121803 (31011277) + DNA-3-6B_DR       DNA/Zator?                5     75   (280) 2028740 *
   272   19.7  8.3  3.4  chr22              8121801  8121884 (31011196) + DNA-3-6B_DR       DNA/Zator?              124    211   (144) 2028741  
   791   19.6  0.0 10.9  chr22              8121886  8122068 (31011012) + TE-X-18_DR        DNA                       2    166    (83) 2028742  
   262   22.0  1.7  0.0  chr22              8122076  8122134 (31010946) C TE-X-18_DR        DNA                    (95)    154      95 2028743  
   216   10.0  0.0  0.0  chr22              8122166  8122195 (31010885) + TE-X-18_DR        DNA                     189    218    (31) 2028744  
  1888   12.3  9.2  0.0  chr22              8122338  8122662 (31010418) + HE1_DR1           SINE/tRNA-V-RTE           5    359    (43) 2028745 *
  3992    7.1 25.4  1.2  chr22              8122659  8123339 (31009741) + hAT-N167_DR       DNA/hAT-Charlie           7    850     (0) 2028746  
   412   19.1 17.9  0.5  chr22              8123514  8123681 (31009399) C Merlin-N1_DR      DNA/Merlin              (8)    361     165 2028747  
   232   25.0  7.8  2.1  chr22              8123692  8123781 (31009299) + Kolobok-N3_DR     DNA/Kolobok-T2?           1     95   (275) 2028748  
   204   20.5 10.4  4.9  chr22              8124101  8124177 (31008903) C ANGEL             DNA/hAT               (101)    208     128 2028749 *
   211   22.4  5.9  1.4  chr22              8124113  8124180 (31008900) + Helitron-2_DR     RC/Helitron           24880  24950  (2462) 2028750  
  3193    6.6  6.8  0.9  chr22              8124189  8124691 (31008389) + EnSpm-N34B_DR     DNA/CMC-EnSpm             1    532     (1) 2028751  
   557   13.6  7.2  0.8  chr22              8124793  8124903 (31008177) C ANGEL             DNA/hAT               (189)    120       3 2028749  
   280   14.3  0.0  0.0  chr22              8125888  8125929 (31007151) + TE-X-16_DR        DNA/Crypton-A             1     42   (311) 2028752  
   231   22.9  2.1  0.0  chr22              8125889  8125936 (31007144) + SAT-10_DR         Satellite              1317   1365   (233) 2028753 *
  4001   14.7  7.5  3.2  chr22              8125924  8126701 (31006379) C hAT-N167B_DR      DNA/hAT-Charlie       (627)    946     137 2028754  
  1714   11.9  5.9  1.6  chr22              8126694  8126999 (31006081) + TE-X-16_DR        DNA/Crypton-A            35    353     (0) 2028755 *
   802   16.9  1.9  3.8  chr22              8127001  8127024 (31006056) C Penelope-1_DR     LINE/Penelope         (554)   3892    3736 2028756  
  1077    5.9  0.7  0.0  chr22              8127025  8127160 (31005920) + hAT-N167B_DR      DNA/hAT-Charlie        1240   1376   (197) 2028757  
   908   11.4  1.7  8.6  chr22              8127030  8127202 (31005878) C ERV1-N1-I_DR      LTR/ERV1             (3721)   1796    1635 2028758 *
   248   17.8 10.8  1.2  chr22              8127389  8127400 (31005680) C Merlin-2_DR       DNA/Merlin           (6504)   7417    7399 2028759  
   683   16.7 22.2  1.9  chr22              8127401  8127657 (31005423) C ANGEL             DNA/Kolobok             (1)    308       1 2028760  
   249   20.0  0.0  0.0  chr22              8127620  8127664 (31005416) C DNA6-1_DR         DNA/hAT-hAT5          (585)    564     520 2028761 *
   402   12.6  2.2  4.6  chr22              8128182  8128400 (31004680) C ERV1-7_DR-I       LTR/ERV1             (4847)   1856    1710 2028762  
   383   19.8  1.2 12.1  chr22              8128235  8128257 (31004823) C EnSpm-N48_DR      DNA/CMC-EnSpm        (1678)   1900    1853 2028763 *
   585    3.8  0.0  0.0  chr22              8128258  8128337 (31004743) + Merlin-1_DR       DNA/Merlin             8092   8171  (2356) 2028764  
   539   16.7  4.9  2.8  chr22              8128261  8128402 (31004678) C Mariner-N29_DR    DNA/TcMar-ISRm11     (1082)    683     539 2028765 *
   383   19.8  1.2 12.1  chr22              8128403  8128481 (31004599) C EnSpm-N48_DR      DNA/CMC-EnSpm        (1678)   1852    1678 2028763  
   358   14.5 14.5  0.0  chr22              8128840  8128922 (31004158) C TDR6              DNA                    (27)    223     129 2028766  
  2161   10.9  0.3  1.6  chr22              8128935  8129260 (31003820) + SINE2-4_DR        SINE/tRNA-V-RTE          50    371     (0) 2028767  
   208   18.2  5.8  9.4  chr22              8129201  8129321 (31003759) + DNA8-28_DR        DNA/hAT                3561   3677  (3465) 2028768 *
  1201   19.1 15.8  4.6  chr22              8129261  8129307 (31003773) + Helitron-2_DR     RC/Helitron           23454  23866  (3546) 2028769  
   331   22.6  0.0 15.0  chr22              8130216  8130376 (31002704) C DNA-8-28_DR       DNA/hAT-Tip100?       (130)    452     313 2028770  
   891   25.6  7.2  2.0  chr22              8130686  8130964 (31002116) + Zator-N1_DR       DNA/Zator?               22    314   (241) 2028771  
   430   22.1  3.9 13.5  chr22              8130853  8131030 (31002050) + DNA5-6B_DR        DNA/hAT                 837    999   (154) 2028772 *
  1820   17.2 12.4  1.3  chr22              8131154  8131571 (31001509) + HarbingerN7_DR    DNA/PIF-Harbinger        15    478     (0) 2028773  
  1069    1.5  3.0  0.0  chr22              8131591  8131724 (31001356) C hAT-N35_DR        DNA/hAT-Ac            (959)    474     337 2028774 *
  4981    7.3  3.5  6.9  chr22              8131723  8132502 (31000578) + hAT-N34B_DR       DNA/hAT-Ac               88    842     (0) 2028775  
   268    7.9 10.9  4.1  chr22              8132503  8132561 (31000519) C EnSpm-22N2_DR     DNA/CMC-EnSpm        (3145)   2402    2338 2028776 *
   282   10.8  1.5 17.2  chr22              8132503  8132636 (31000444) C ACROBAT1          DNA/PIF               (533)    846     731 2028777  
   338   19.9 12.7  8.5  chr22              8133156  8133336 (30999744) C hAT-N133_DR       DNA/hAT-Ac            (268)    355     168 2028778 *
   731   16.6  0.7  0.0  chr22              8133194  8133338 (30999742) C Merlin-N3_DR      DNA/Merlin             (58)    197      52 2028779  
  1123   18.9  2.5  2.1  chr22              8133369  8133396 (30999684) + DNA8-10_DR        DNA/hAT-Ac             3476   3714   (304) 2028780  
  1396   11.9  2.9  0.0  chr22              8133397  8133606 (30999474) + HE1_DR1           SINE/tRNA-V-RTE           1    216   (186) 2028781  
   314   26.7  0.0 17.3  chr22              8133409  8133606 (30999474) C hAT5-N2B_DR       DNA/hAT-hAT5          (573)   1555    1392 2028782 *
  1166    8.8  5.7  0.5  chr22              8133607  8133799 (30999281) + DNA11TA1_DR       DNA/CMC-EnSpm             1    203     (0) 2028783  
   893   11.4  6.4  0.0  chr22              8133807  8133946 (30999134) + TE-X-3_DR         DNA/PIF-ISL2EU          163    311   (712) 2028784  
   636    2.6  0.0  0.0  chr22              8133964  8134040 (30999040) + DNA2-7_DR         DNA                    5478   5554  (4096) 2028785  
   204   22.3  1.8  5.5  chr22              8133993  8134049 (30999031) C EnSpm-N10_DR      DNA/CMC-EnSpm        (7075)   2233    2179 2028786 *
  3079    5.1 12.2  0.4  chr22              8134044  8134477 (30998603) C HATN3_DR          DNA/hAT-Tip100         (86)    485       1 2028787  
   885   19.4  3.2  1.1  chr22              8134478  8134644 (30998436) C EnSpm-N48B_DR     DNA/CMC-EnSpm        (4439)   2520    2350 2028788 *
  1054   14.9  0.6  0.0  chr22              8134480  8134647 (30998433) + SINE2-4_DR        SINE/tRNA-V-RTE         203    371     (0) 2028789  
   878   23.0  1.8  0.9  chr22              8134648  8134698 (30998382) + EnSpm-6N1_DR      DNA/CMC-EnSpm          6244   6464  (2772) 2028790  
   563   13.0  0.0 17.0  chr22              8135357  8135514 (30997566) C Mariner-N5B_DR    DNA/TcMar            (4146)   5298    5164 2028791 *
   593   18.3 23.2  1.6  chr22              8135413  8135623 (30997457) C ZFERV-2N1-I_DR    LTR/ERV1              (925)   6052    5797 2028792 *
  2138    5.4 13.0  0.8  chr22              8135438  8135753 (30997327) C HE2_DR            SINE/tRNA-V-RTE         (7)    356       3 2028793  
  1439   15.6 10.0  5.3  chr22              8135754  8135802 (30997278) C CryptonV-2_DR     DNA/Crypton-V         (986)  20825   20761 2028794  
   385   19.1  2.4  8.4  chr22              8135698  8135804 (30997276) C DNA8-9_DR         DNA/hAT-Ac            (583)    868     769 2028795 *
  2965    5.6  7.9  1.6  chr22              8135805  8136221 (30996859) + hAT-N63_DR        DNA/hAT-Ac                1    443  (1267) 2028796  
   577    8.5  0.0 13.1  chr22              8136222  8136295 (30996785) C Harbinger-8N1_DR  DNA/PIF-Harbinger       (0)    555     493 2028797  
  1301    4.0 57.1  0.0  chr22              8136296  8136570 (30996510) + Harbinger-8N1_DR  DNA/PIF-Harbinger         1    432   (123) 2028798  
  4469    5.1  2.2  0.7  chr22              8136577  8137172 (30995908) + EnSpm-N6B_DR      DNA/CMC-EnSpm?         2646   3250     (0) 2028799  
   243   10.9  2.0  6.4  chr22              8137173  8137220 (30995860) C DNA6-6_DR         DNA                  (8978)   2303    2258 2028800 *
  2640    9.5  6.5  3.7  chr22              8137178  8137624 (30995456) + Mariner-N5C_DR    DNA/TcMar              7463   7921     (0) 2028801  
  1874    7.1  4.4  0.0  chr22              8137625  8137876 (30995204) + Kolobok-N2_DR     DNA/Kolobok-T2          759   1021   (350) 2028802  
   456   19.0  5.0  0.0  chr22              8137878  8137977 (30995103) C DNA8-3C_DR        DNA/hAT-Tip100          (4)    301     197 2028803  
   691    4.9  0.0  0.0  chr22              8138041  8138122 (30994958) + Harbinger-4N1C_DR DNA/PIF-Harbinger         1     82  (1124) 2028804 *
   884   12.9  0.0  0.0  chr22              8138100  8138238 (30994842) C CryptonV-2_DR     DNA/Crypton-V        (3488)  18323   18185 2028805 *
  2052    3.1  1.9  1.5  chr22              8138117  8138378 (30994702) C SINE3-1a          SINE/5S-Deu-L2        (135)    435     173 2028806  
   608   13.3 14.3  0.0  chr22              8138378  8138413 (30994667) C hAT-N167B_DR      DNA/hAT-Charlie       (210)   1363    1313 2028807 *
   467   14.0  0.0  5.8  chr22              8138414  8138504 (30994576) + TDR9              DNA                       1     86   (122) 2028808  
   420   13.6  9.9  4.7  chr22              8138722  8138883 (30994197) + Harbinger-N16_DR  DNA/PIF-Harbinger      2778   2947   (459) 2028809 *
   574   13.8  0.6  0.0  chr22              8138744  8138902 (30994178) + EnSpm-N42_DR      DNA/CMC-EnSpm           542    701   (551) 2028810 *
   673   18.3  0.0  4.4  chr22              8138761  8138903 (30994177) + Zisupton-7_DR     DNA/Zisupton          12233  12369  (4713) 2028811  
   431   22.6  0.0  0.0  chr22              8138768  8138792 (30994288) + Penelope-1_DR     LINE/Penelope          3997   4151   (295) 2028812 *
   529    6.2  0.0  0.8  chr22              8138793  8138922 (30994158) + DNA-2-32_DR       DNA/CMC-EnSpm?         5495   5623  (3159) 2028813  
   453    8.9  1.9  1.9  chr22              8138794  8138953 (30994127) C hAT-N187_DR       DNA/hAT-Charlie       (883)    294     135 2028814 *
   258   22.1  0.0  5.1  chr22              8139342  8139403 (30993677) + Mariner-N13_DR    DNA/TcMar-Tc1             1     59  (1082) 2028815  
  1373   13.9  4.2  2.2  chr22              8139454  8139491 (30993589) C MuDR-2_DR         DNA/MULE-MuDR        (3640)  20293   20251 2028816  
  2805    4.5  2.8  0.0  chr22              8139492  8139848 (30993232) + SINE2-3_DR        SINE/tRNA-V-RTE           1    367     (1) 2028817  
   961   13.3  4.2  2.5  chr22              8139712  8139904 (30993176) + IS3EU-4_DR        DNA/IS3EU              9120   9315  (5714) 2028818 *
 10193    3.7  9.0  0.6  chr22              8142430  8143769 (30989311) + DNA8-9_DR         DNA/hAT-Ac                1   1451     (0) 2028819  
   365   21.6  3.4  0.0  chr22              8144194  8144281 (30988799) C Mariner-N5B_DR    DNA/TcMar            (4175)   5269    5179 2028820 *
  1449   13.4  0.6 18.4  chr22              8144211  8144530 (30988550) C SINE2-4_DR        SINE/tRNA-V-RTE         (0)    371     100 2028821  
   340   26.7 10.9  3.2  chr22              8144558  8144758 (30988322) + Mariner-15_DR     DNA/TcMar-Tc1            11    226  (1369) 2028822  
   394   19.2  6.4  0.0  chr22              8144776  8144853 (30988227) C Mariner-15_DR     DNA/TcMar-Tc1         (367)   1228    1146 2028823  
   331   22.8 21.2  3.8  chr22              8144822  8145095 (30987985) C Mariner-15_DR     DNA/TcMar-Tc1        (1205)    390      71 2028824 *
  9593    5.1  1.0  0.5  chr22              8145107  8146306 (30986774) C Harbinger-4N1C_DR DNA/PIF-Harbinger       (0)   1206       1 2028825  
  1874   13.4 18.7  0.2  chr22              8146318  8146697 (30986383) C TE-X-20_DR        Unknown                (33)    505      56 2028826  
  2399   13.8  2.9  2.4  chr22              8146704  8147155 (30985925) + HATN10_DR         DNA/hAT-Ac                1    454     (1) 2028827  
   219   33.3  4.0  0.0  chr22              8147222  8147320 (30985760) + L1-60_DR          LINE/L1                 264    366  (5311) 2028828 *
  1530    5.7  0.5  0.0  chr22              8147247  8147440 (30985640) C hAT-N4C_DR        DNA/hAT-Charlie         (0)    195       1 2028829  
   976   24.1  0.0  0.0  chr22              8147441  8147458 (30985622) C hAT-N22B_DR       DNA/hAT-Ac            (376)    945     784 2028830  
   722   11.4 11.4  0.0  chr22              8148179  8148301 (30984779) + Gypsy-235_DR-LTR  LTR/Gypsy?               66    202   (679) 2028831  
   467   14.8 13.0  0.0  chr22              8148353  8148460 (30984620) + Gypsy-235_DR-LTR  LTR/Gypsy?              467    588   (293) 2028831  
   261   24.3  0.0  6.3  chr22              8148954  8149054 (30984026) + DNA8-26_DR        DNA                     612    706  (3824) 2028832  
   338   18.2  1.3  0.0  chr22              8149252  8149328 (30983752) + Tc1-4_DR          DNA/TcMar-Tc1             1     78  (1494) 2028833  
   470   16.0  4.7  4.0  chr22              8149338  8149487 (30983593) C L1-91_DR          LINE/L1                (59)   2285    2135 2028834 *
   519   14.5  1.1 29.0  chr22              8149466  8149650 (30983430) + CryptonV-N3_DR    DNA/Crypton-V          7586   7730 (12933) 2028835 *
  6364   12.7 17.9  2.2  chr22              8149500  8150814 (30982266) C Tc1-4_DR          DNA/TcMar-Tc1          (55)   1517       1 2028836  
   289   21.9  2.3 11.8  chr22              8151098  8151273 (30981807) C piggyBac-N13B_DR  DNA/PiggyBac          (750)    651     491 2028837 *
  1451   17.2  9.8  0.0  chr22              8151121  8151445 (30981635) C Kolobok-N1_DR     DNA/Kolobok-T2?        (34)    765     409 2028838  
  2153   18.2  1.0  3.8  chr22              8153357  8153846 (30979234) C Copia-11I_DR-LTR  LTR/Gypsy?              (0)    477       1 2028839  
   414   25.5  0.8  4.2  chr22              8153951  8154073 (30979007) C Harbinger-8N2_DR  DNA/PIF-Harbinger       (0)    548     430 2028840  
   280   31.9  1.9  7.3  chr22              8154074  8154109 (30978971) + EnSpm-N10_DR      DNA/CMC-EnSpm          2185   2335  (6973) 2028841  
   278   14.6  0.0  0.0  chr22              8154092  8154132 (30978948) C TDR22             DNA                     (4)   1251    1211 2028842 *
   982    9.6  3.1  3.1  chr22              8154143  8154164 (30978916) + HATN5_DR          DNA/hAT-Ac              388    549   (607) 2028843  
  1126    4.3  0.0  0.0  chr22              8154165  8154304 (30978776) C hAT-N146_DR       DNA/hAT-Charlie       (133)    140       1 2028844  
  1731   13.8  8.5  9.6  chr22              8154305  8154703 (30978377) C TDR22             DNA                    (51)   1204     810 2028842  
   533   18.8  0.2  0.3  chr22              8154980  8155091 (30977989) C LOOPERN3B_DR      DNA/Kolobok-T2         (19)   1030     939 2028845  
   256   16.7  0.0  0.0  chr22              8155111  8155146 (30977934) + DNA-N19_DR        DNA                       1     36   (627) 2028846  
  1941   15.1  5.6  3.4  chr22              8155163  8155538 (30977542) + DNA-N19_DR        DNA                     162    545   (118) 2028847  
   276   12.8  3.8 10.8  chr22              8156012  8156090 (30976990) + hAT-N108_DR       DNA/hAT-Ac                1     74   (502) 2028848 *
   298   26.7  0.0  8.8  chr22              8156080  8156091 (30976989) C TDR19             DNA/hAT-Charlie       (199)    206     204 2028849  
   847   18.5  4.1  5.2  chr22              8156092  8156285 (30976795) + HATN4_DR          DNA/hAT-Charlie           1    192     (0) 2028850  
   339   23.1  9.6  1.1  chr22              8156219  8156301 (30976779) C L1-60_DR          LINE/L1              (5311)    366     277 2028851 *
   804   15.0  5.5  6.1  chr22              8156285  8156483 (30976597) + hAT-N108_DR       DNA/hAT-Ac               67    264   (312) 2028852  
   719   17.9  2.5  0.6  chr22              8156999  8157155 (30975925) C DNA2-14_DR        DNA                   (772)   6850    6691 2028853  
   200    9.1  2.2  2.2  chr22              8157181  8157225 (30975855) + hAT-N108_DR       DNA/hAT-Ac              319    363   (213) 2028854  
  4064    5.4  0.0  0.6  chr22              8157563  8158086 (30974994) C I-3_DR            LINE/I                  (0)   5426    4906 2028855  
  7584    2.3  0.0  0.0  chr22              8159066  8159940 (30973140) C LTR-10_DR         LTR                     (0)    875       1 2028856  
  1259   19.2  2.9  1.4  chr22              8159941  8160215 (30972865) C Kolobok-N2_DR     DNA/Kolobok-T2       (1092)    279       1 2028857  
  1290   11.9 14.3  1.0  chr22              8160220  8160491 (30972589) C ANGEL             DNA/Kolobok             (1)    308       1 2028858  
   335   24.2  9.5  9.1  chr22              8160492  8160523 (30972557) + Merlin-2_DR       DNA/Merlin             7402   7434  (6487) 2028859  
   291    9.4  0.0  0.0  chr22              8162762  8162814 (30970266) + CryptonV-N5_DR    DNA/Crypton-V          3983   4035 (20502) 2028860 *
  2981   10.8  2.7 12.7  chr22              8162812  8163511 (30969569) + RTEX-2_DR         LINE/RTE-X             2599   3236    (24) 2028861  
   591   23.2  5.0  2.5  chr22              8164202  8164360 (30968720) + hAT-N154_DR       DNA/hAT-Tip100          160    322  (1073) 2028862 *
   730   14.8 10.6  0.0  chr22              8164226  8164367 (30968713) C hAT-N4C_DR        DNA/hAT-Charlie        (37)    158       2 2028863  
   253   26.3  6.1  3.0  chr22              8164291  8164388 (30968692) C EnSpm-N40_DR      DNA/CMC-EnSpm        (2104)   3290    3190 2028864 *
   392   17.0  2.9 16.1  chr22              8164541  8164645 (30968435) + DNA2-16_DR        DNA                    7291   7383 (10668) 2028865  
   208   15.2  0.0  2.2  chr22              8164651  8164673 (30968407) C hAT-N92_DR        DNA/hAT-Ac           (1451)    124     103 2028866  
  9013    6.0  8.6  2.7  chr22              8164674  8165986 (30967094) C hAT-N142_DR       DNA/hAT?                (0)   1436      48 2028867  
   227    9.4  3.8  0.0  chr22              8166056  8166068 (30967012) + Harbinger-1_DR    DNA/PIF-Harbinger      2483   2537  (1372) 2028868  
   229    2.5  0.0  0.0  chr22              8166069  8166108 (30966972) + hAT-N70_DR        DNA/hAT?                533    572   (753) 2028869  
   222    8.6  1.4  0.0  chr22              8166076  8166145 (30966935) + Helitron-4_DR     RC/Helitron           11890  11960 (19908) 2028870 *
   208   18.6  6.5  4.8  chr22              8166278  8166339 (30966741) C ENSPM-6_DR        DNA/CMC-EnSpm       (30940)   1676    1614 2028871  
  1034   14.7 21.0  0.3  chr22              8166930  8167181 (30965899) C DNA8-12_DR        DNA                     (6)    320      17 2028872  
   952   18.3  0.0  0.0  chr22              8167833  8167985 (30965095) + L2-1_DR           LINE/L2                 927   1079  (3906) 2028873  
   376   20.4  3.2  1.0  chr22              8167948  8167985 (30965095) + CryptonV-N5_DR    DNA/Crypton-V         18119  18158  (6379) 2028874 *
  1713    5.2  0.5  0.0  chr22              8167986  8168197 (30964883) + HATN13B_DR        DNA/hAT-Ac                1    213   (692) 2028875 *
  3941    8.1  7.2  1.7  chr22              8168196  8168851 (30964229) + hAT-N21_DR        DNA/hAT-Charlie         654   1344   (502) 2028876  
  3295   11.0 13.1  0.9  chr22              8168824  8169410 (30963670) C HATN13_DR         DNA/hAT-Ac            (461)    658       1 2028877 *
   475   13.9  0.0  0.0  chr22              8169411  8169482 (30963598) C hAT-N114_DR       DNA/hAT-Ac           (1641)    710     639 2028878 *
  1032   12.5  6.0  0.0  chr22              8169482  8169649 (30963431) + DNA-8-4_DR        DNA/hAT-Ac             2391   2568     (0) 2028879  
   229   25.3  1.4  2.5  chr22              8169706  8169798 (30963282) + L1-66_DR          LINE/L1                4292   4348  (1126) 2028880  
  7008    3.3  0.6  0.2  chr22              8169829  8170678 (30962402) + Harbinger-4N1C_DR DNA/PIF-Harbinger         1    853   (353) 2028881  
   508    9.8  2.9  5.0  chr22              8170577  8170780 (30962300) + DNA-8-29_DR       DNA/hAT-Tip100          744    943    (77) 2028882 *
   670    4.9  2.1 16.4  chr22              8170611  8170659 (30962421) C EnSpm-N42_DR      DNA/CMC-EnSpm         (409)    843     546 2028883  
  1081   14.2  0.7 13.1  chr22              8170660  8170950 (30962130) + EnSpm-N48_DR      DNA/CMC-EnSpm          1618   1876  (1702) 2028884  
   315   22.2  4.3  9.3  chr22              8170670  8171490 (30961590) + Zisupton-6_DR     DNA/Zisupton           8588   9370 (12746) 2028885 *
  5060    4.7  0.4 10.6  chr22              8171051  8171811 (30961269) + Harbinger-4N1C_DR DNA/PIF-Harbinger       515   1205     (1) 2028886  
   572   15.9  0.2  0.2  chr22              8171964  8172129 (30960951) + L1-99_DR          LINE/L1                   1     70   (663) 2028887  
   368    9.0  1.2  3.8  chr22              8172136  8172216 (30960864) + L1-99_DR          LINE/L1                 655    733     (0) 2028887  
   201   14.6  8.3  0.0  chr22              8172359  8172406 (30960674) + MOSAT-2_DR        Satellite               917    968   (635) 2028888  
  1025   12.2  4.1  7.5  chr22              8172653  8172846 (30960234) C hAT-N54_DR        DNA/hAT-Ac            (747)    942     755 2028889  
   358   10.7  0.0  2.7  chr22              8172805  8172919 (30960161) C DNA-N43_DR        DNA/TcMar-Fot1        (410)    644     533 2028890 *
   560    8.0  0.0  0.0  chr22              8172823  8172960 (30960120) + Zisupton-7_DR     DNA/Zisupton          11374  11511  (5571) 2028891  
   247   20.6  7.6  0.0  chr22              8172894  8172985 (30960095) C Helitron-2_DR     RC/Helitron         (21303)   6109    6011 2028892 *
   370    2.4  0.0  0.0  chr22              8172960  8173000 (30960080) C hAT-N54_DR        DNA/hAT-Ac            (934)    755     715 2028889  
   328    9.5  0.0  0.0  chr22              8173004  8173045 (30960035) C hAT-N54_DR        DNA/hAT-Ac           (1647)     42       1 2028893  
  1685   11.4 30.3  2.2  chr22              8173046  8173473 (30959607) + HATN13_DR         DNA/hAT-Ac              573   1118     (1) 2028894  
  1398   11.7  6.3  6.0  chr22              8173475  8173774 (30959306) + Nimb-9_DR         LINE/I                 5034   5334    (15) 2028895  
   209   16.7  3.2  4.8  chr22              8173731  8173793 (30959287) C IS3EU-4N_DR       DNA/IS3EU             (930)   1095    1034 2028896 *
  1774    9.1  7.3  1.9  chr22              8173780  8174080 (30959000) C DNA6-8B_DR        DNA                  (2355)    317       1 2028897  
  1738    5.1  4.2  0.0  chr22              8174515  8174750 (30958330) C Nimb-15_DR        LINE/I                  (2)   5204    4959 2028898  
  4254    4.1  0.2  0.0  chr22              8174753  8175293 (30957787) C Nimb-13_DR        LINE/I                  (0)   5400    4859 2028899  
   323   15.7  1.4  0.0  chr22              8175294  8175363 (30957717) C Nimb-15_DR        LINE/I                  (3)   5203    5133 2028900  
   310   21.7  7.9  6.7  chr22              8175477  8175500 (30957580) C EnSpm-N11_DR      DNA/CMC-EnSpm        (2365)   2988    2964 2028901  
  1608   14.3  8.8  3.7  chr22              8175501  8175862 (30957218) + HE1_DR1           SINE/tRNA-V-RTE           1    380    (22) 2028902 *
  1923   22.6 11.6  4.8  chr22              8175543  8175872 (30957208) + Helitron-2_DR     RC/Helitron           23049  23425  (3987) 2028903  
  2327   11.5  0.2  8.1  chr22              8175873  8176270 (30956810) + SINE2-4_DR        SINE/tRNA-V-RTE           1    369     (2) 2028904  
   806   15.7  1.2  3.1  chr22              8176136  8176299 (30956781) + Penelope-5_DR     LINE/Penelope          2233   2393   (483) 2028905 *
  5326   16.4 28.8  4.0  chr22              8177077  8177910 (30955170) C DIRS1c_DR         LTR                   (743)   5193    2791 2028906  
  8114    7.6  0.4  0.5  chr22              8177911  8179016 (30954064) C DIRS-10_DR        LTR/DIRS             (2102)   3661    2558 2028907  
  4227    5.4  6.7  0.6  chr22              8179020  8179634 (30953446) C LTR-6_DR          LTR                     (2)    652       1 2028908  
  3553   16.8  1.2  0.5  chr22              8179635  8180227 (30952853) C DIRS-18_DR        LTR/DIRS             (3293)   2899    2303 2028909  
  2559    7.9  5.6  0.0  chr22              8180237  8180591 (30952489) C HarbingerN3_DR    DNA/PIF-Harbinger     (689)    375       1 2028910  
   292   19.8 16.0  0.9  chr22              8180610  8180734 (30952346) C Gypsy-166-LTR_DR  LTR/Gypsy             (524)    157      30 2028911  
   835    9.0  2.9  2.9  chr22              8180754  8180890 (30952190) + Kolobok-1N2_DR    DNA/Kolobok-T2          461    597    (93) 2028912  
  3011   12.2 10.0  0.0  chr22              8180904  8181435 (30951645) C Gypsy101-LTRb_DR  LTR/Gypsy               (0)    585       1 2028913  
  5809    9.0  2.4  9.0  chr22              8181450  8182463 (30950617) C Harbinger3N_DR    DNA/PIF-Harbinger       (0)   1144     193 2028914  
   281   17.4  4.4  5.6  chr22              8182891  8182981 (30950099) C Rex1-59_DR        LINE/Rex-Babar          (1)    813     724 2028915  
   224   14.6  0.0  0.0  chr22              8183190  8183230 (30949850) C DNA6-6_DR         DNA                  (3999)   7282    7242 2028916 *
  1128    9.7  0.3  0.0  chr22              8183202  8183372 (30949708) + DNA8-17_DR        DNA/hAT-Tip100         1533   1666   (147) 2028917  
  1125    6.5  1.3  1.3  chr22              8183221  8183375 (30949705) + SINE2-4_DR        SINE/tRNA-V-RTE         217    371     (0) 2028918 *
  1007   11.9  0.6  1.2  chr22              8183239  8183398 (30949682) C Merlin-1_DR       DNA/Merlin           (6054)   4473    4315 2028919 *
  2254    7.9  3.9  1.4  chr22              8183399  8183793 (30949287) + TDR16             DNA/Merlin                1    313     (0) 2028920  
   920   16.8  2.4  0.9  chr22              8183843  8184052 (30949028) C DNA-8-12_DR       DNA/Merlin            (405)    326     114 2028921  
   892   13.2 17.8  0.2  chr22              8184685  8184900 (30948180) C EnSpm-N6_DR       DNA/CMC-EnSpm?         (74)    272       1 2028922  
   793   19.6  5.2  0.6  chr22              8185130  8185148 (30947932) + EnSpm-N11_DR      DNA/CMC-EnSpm          1549   1575  (3778) 2028923  
  2219    4.8  2.6  4.7  chr22              8185149  8185455 (30947625) + SINE2-3_DR        SINE/tRNA-V-RTE           1    301    (67) 2028924  
  3115   10.5  1.0  1.8  chr22              8185497  8185999 (30947081) C EnSpm-4N1_DR      DNA/CMC-EnSpm         (160)   2741    2253 2028925  
  2280    7.6  4.4  1.6  chr22              8186016  8186378 (30946702) C EnSpm-4N3_DR      DNA/CMC-EnSpm         (843)   1655    1283 2028926  
  1464    9.2  4.8  4.0  chr22              8186399  8186669 (30946411) C Tx1-11_DR         LINE/L1-Tx1            (10)   5790    5518 2028927  
  5572    2.7  0.4  0.4  chr22              8186670  8187348 (30945732) + DNA-2-14_DR       DNA/CMC-EnSpm             1    679  (2071) 2028928  
  2623    3.0  0.0  8.2  chr22              8187347  8187715 (30945365) + DNA9-6_DR         DNA                    7544   7884     (0) 2028929 *
   321    8.1  0.0 12.0  chr22              8187682  8187737 (30945343) C EnSpm-10_DR       DNA/CMC-EnSpm        (5835)    470     421 2028930 *
 11961    4.0 15.5  0.4  chr22              8187723  8189486 (30943594) + DNA-2-14_DR       DNA/CMC-EnSpm           712   2740    (10) 2028931  
  1973    2.8  0.0  0.0  chr22              8189481  8189729 (30943351) C Tx1-11_DR         LINE/L1-Tx1           (294)   5506    5258 2028927 *
 25007    4.2  1.5  1.9  chr22              8189734  8193066 (30940014) C Tx1-11_DR         LINE/L1-Tx1          (1318)   4482    1164 2028927  
   403   17.6  0.0  9.3  chr22              8193046  8193066 (30940014) C DNA9-3_DR         DNA/MULE-MuDR?       (5588)   5791    5779 2028932 *
  1112    7.5 13.9  0.0  chr22              8193067  8193239 (30939841) + TDR13B2           DNA                       1    197   (582) 2028933  
   298   18.6  5.1  0.0  chr22              8193237  8193295 (30939785) C HarbingerN3_DR    DNA/PIF-Harbinger    (1002)     62       1 2028934 *
   231   26.7  0.0  0.0  chr22              8193842  8193901 (30939179) + LTR-14_DR         LTR/Gypsy?                1     60   (732) 2028935  
  6399    9.2  4.8  0.8  chr22              8193911  8195360 (30937720) + Mariner-N29_DR    DNA/TcMar-ISRm11          1   1762     (3) 2028936  
   299   22.9  3.3  8.1  chr22              8195388  8195575 (30937505) + LTR-14_DR         LTR/Gypsy?               83    452   (354) 2028935  
   207   15.0  5.3  2.8  chr22              8195658  8195735 (30937345) + LTR-14_DR         LTR/Gypsy?              167    229   (341) 2028935 *
   524   20.2  6.5  9.1  chr22              8195735  8195903 (30937177) + Zisupton-6_DR     DNA/Zisupton          16212  16376  (5740) 2028937  
  2714    3.2  3.5  0.3  chr22              8196373  8196712 (30936368) C SINE2-3_DR        SINE/tRNA-V-RTE         (6)    362      12 2028938  
  2041   11.0 18.2  5.2  chr22              8196727  8197209 (30935871) + DIRS-1-LTR_DR     LTR/Ngaro                 8    490   (132) 2028939  
   260   23.5  1.5  0.0  chr22              8197208  8197275 (30935805) C hAT-N138B_DR      DNA/hAT-Ac           (1376)     73       5 2028940 *
   415   13.0  4.0  1.0  chr22              8197604  8197704 (30935376) + Helitron-N3B_DR   RC/Helitron            2363   2466  (4138) 2028941  
   350    9.3  2.0  1.2  chr22              8197626  8197651 (30935429) C DNA6-6_DR         DNA                  (3422)   7859    7803 2028942 *
   723    2.4  1.1  5.2  chr22              8197652  8197912 (30935168) C EnSpm-N2_DR       DNA/CMC-EnSpm         (845)   3170    2920 2028943  
   350    9.3  2.0  1.2  chr22              8197913  8197951 (30935129) C DNA6-6_DR         DNA                  (3422)   7802    7711 2028942  
  5845    5.4  1.8  0.4  chr22              8198613  8199395 (30933685) + ERV1-N2-LTR_DR    LTR                       1    794     (0) 2028944  
   555   12.6  4.8  0.9  chr22              8199473  8199491 (30933589) C DNAX-23_DR        DNA                  (1395)  10406   10299 2028945  
   584    7.9  0.0  0.0  chr22              8199501  8199576 (30933504) C EnSpm-N10_DR      DNA/CMC-EnSpm        (5565)   3743    3668 2028946 *
   593   21.9  5.7  1.1  chr22              8199556  8199576 (30933504) + Nimb-4_DR         LINE/I                 5996   6024  (3637) 2028947  
  3140   13.6  0.8  0.6  chr22              8199577  8200109 (30932971) + Gypsy108-LTR_Dr   LTR/Gypsy                 1    534     (0) 2028948  
   267    5.4  0.0  2.7  chr22              8200110  8200140 (30932940) C Mariner-N5C_DR    DNA/TcMar            (4544)   3377    3348 2028949 *
   497    6.5  0.0  0.0  chr22              8200109  8200170 (30932910) + Merlin-1_DR       DNA/Merlin             4412   4473  (6054) 2028950  
   443   12.8  1.2  3.8  chr22              8200171  8200189 (30932891) C IS3EU-4_DR        DNA/IS3EU            (5847)   9182    9104 2028951  
  5394    2.9  0.0  0.0  chr22              8200824  8201452 (30931628) C DIRS-1C-LTR_DR    LTR/Ngaro               (0)    618       5 2028952  
   241   21.9  4.7  0.0  chr22              8201433  8201496 (30931584) C DNA6-8B_DR        DNA                  (2407)    265     199 2028953 *
   243   14.6  1.8  0.0  chr22              8201488  8201542 (30931538) C DNA6-8_DR         DNA                   (807)    165     110 2028954  
  3762    3.7  1.5  0.9  chr22              8201543  8202003 (30931077) + SINE3-1a          SINE/5S-Deu-L2          100    563     (7) 2028955  
   227   20.6 14.7  0.0  chr22              8202003  8202070 (30931010) + DNA6-8B_DR        DNA                    2583   2660    (12) 2028956 *
  2284   14.4 12.9  9.2  chr22              8202115  8202748 (30930332) C LINEX-1_DR        Retroposon              (0)    805     150 2028957  
  2206    4.2  0.0  0.8  chr22              8202830  8203094 (30929986) C DNA-AT-3_DR       DNA                     (0)   2015    1753 2028958  
  7698    5.2  4.6  0.4  chr22              8203095  8204130 (30928950) C DNA-AT-3_DR       DNA                   (935)   1080       1 2028959  
   262   25.4  0.0  3.0  chr22              8204167  8204235 (30928845) C Rex1-31_DRe       LINE/Rex-Babar        (703)   2830    2764 2028960  
  1535   13.6  2.3  2.6  chr22              8204301  8204609 (30928471) C ANGEL             DNA/Kolobok             (0)    309       2 2028961  
   256   15.2 11.4  9.8  chr22              8204498  8204628 (30928452) + DNA6-1_DR         DNA/hAT-hAT5            604    736   (413) 2028962 *
  4515   14.6  4.7  1.2  chr22              8205319  8206149 (30926931) + HarbingerN5_DR    DNA/PIF-Harbinger         2    861     (0) 2028963  
  2556    4.4  0.6  0.0  chr22              8206840  8207158 (30925922) C DNA8-4B_DR        DNA/hAT-Charlie         (0)    321       1 2028964  
  1237   11.6  2.8  0.9  chr22              8207200  8207417 (30925663) C CryptonV-1_DR     DNA/Crypton-V        (3242)  14631   14410 2028965  
   377   22.7  0.0  0.0  chr22              8207922  8207996 (30925084) + TDR8D             DNA                     604    678     (1) 2028966  
   237   13.9  0.0  0.0  chr22              8208490  8208525 (30924555) C TDR22             DNA                     (0)   1255    1220 2028967  
   396   12.9  0.0  1.6  chr22              8208533  8208594 (30924486) + TDR22             DNA                     168    228  (1027) 2028968  
  6442    9.9  1.7  6.5  chr22              8208595  8209657 (30923423) C Looper-N7_DR      DNA/Kolobok-T2          (0)   1015       1 2028969  
  3542    9.2  8.3  0.2  chr22              8209660  8210197 (30922883) + TDR22             DNA                     227    809   (446) 2028970  
  5328    3.2  0.0  0.0  chr22              8210198  8210827 (30922253) C DIRS-1C-LTR_DR    LTR/Ngaro               (2)    616       4 2028952  
  1911    9.5 22.5  3.0  chr22              8210828  8211185 (30921895) + TDR22             DNA                     828   1255     (0) 2028971  
   724   30.8  0.0  2.6  chr22              8211285  8211481 (30921599) C Harbinger-5N1B_DR DNA/PIF-Harbinger       (3)   1943    1752 2028972  
   209   19.7  1.7  7.0  chr22              8211720  8211730 (30921350) + hAT-N25_DR        DNA/hAT-Ac              124    131   (698) 2028973  
  4414    5.5  1.4  2.0  chr22              8211731  8212288 (30920792) C Harbinger-8N1_DR  DNA/PIF-Harbinger       (0)    555       1 2028974  
   200   21.1  1.4 10.3  chr22              8211780  8211793 (30921287) C EnSpm-N10_DR      DNA/CMC-EnSpm        (4687)   4621    4554 2028975 *
   221   25.6  1.3  1.3  chr22              8212319  8212397 (30920683) + Copia-21_DR-I     LTR/Gypsy?             1389   1467   (158) 2028976  
   453   29.3  4.3  6.9  chr22              8212516  8212885 (30920195) + Gypsy-209_DR-LTR  LTR/Gypsy                 1    361   (185) 2028977  
   764   15.5  0.6  3.2  chr22              8213082  8213241 (30919839) C Gypsy-248_DR-LTR  LTR/Gypsy              (91)    313     158 2028978 *
  1993   13.5 18.9  1.9  chr22              8213240  8213640 (30919440) C TDR8D             DNA                    (25)    654     186 2028979 *
  9099    5.1  0.4  1.3  chr22              8213621  8214771 (30918309) + L2-1_DR           LINE/L2                3845   4985     (0) 2028980  
   266   30.6  2.2  6.4  chr22              8214619  8214796 (30918284) + (AACTG)n          Simple_repeat             4    174     (0) 2028981 *
   710   18.8  0.0  0.0  chr22              8214818  8214929 (30918151) C TDR8D             DNA                   (567)    112       1 2028979  
   704   17.3  1.6  0.0  chr22              8214930  8215049 (30918031) C Gypsy-248_DR-LTR  LTR/Gypsy             (282)    122       1 2028978  
  1313   15.3  4.8  1.1  chr22              8215151  8215401 (30917679) C MuDR-2_DR         DNA/MULE-MuDR        (3650)  20283   20024 2028982 *
  2352    9.3  5.5  0.6  chr22              8215185  8215530 (30917550) + SINE2-3_DR        SINE/tRNA-V-RTE           5    367     (1) 2028983  
  1878   16.7  7.2  1.2  chr22              8215531  8215571 (30917509) + DNA2-16_DR        DNA                    5751   6160 (11891) 2028984  
   246   23.3  7.7  7.7  chr22              8216786  8216811 (30916269) C IS4EU-1_DR        DNA/PIF-ISL2EU       (2588)   2416    2391 2028985  
  1272   17.2  5.1  3.0  chr22              8216812  8217105 (30915975) C ANGEL             DNA/Kolobok             (0)    309      10 2028986  
  3152   13.5  0.9 12.7  chr22              8217574  8218290 (30914790) + DIRS-1-LTR_DR     LTR/Ngaro                 6    622     (0) 2028987  
  1205   18.2  6.8 11.1  chr22              8218617  8219056 (30914024) + DNAX-16_DR        DNA                       1    423     (0) 2028988  
   955    7.0  0.0  0.0  chr22              8219180  8219307 (30913773) C TE-X-7_DR         LINE?/Penelope?        (62)    777     650 2028989  
  1133    5.3 15.8  1.5  chr22              8219311  8219481 (30913599) + TE-X-7_DR         LINE?/Penelope?         645    839     (0) 2028990  
   235   20.5  0.0  0.0  chr22              8219496  8219534 (30913546) C Mariner-N13_DR    DNA/TcMar-Tc1         (897)    244     206 2028991  
  4431    9.4  4.1 18.4  chr22              8220034  8221032 (30912048) C Mariner-N29_DR    DNA/TcMar-ISRm11        (3)   1762     885 2028992  
  3896    8.3  2.1  3.3  chr22              8221033  8221652 (30911428) + Mariner-N2_DR     DNA/TcMar                 1    613  (3353) 2028993  
   690    6.4  0.8 14.4  chr22              8221581  8221842 (30911238) C EnSpm-N25_DR      DNA/CMC-EnSpm        (3709)    977     527 2028994 *
  1013   24.1  0.9  2.8  chr22              8221591  8221611 (30911469) + Zisupton-6_DR     DNA/Zisupton           8433   8548 (13568) 2028995  
   749   13.1  1.8  1.3  chr22              8221612  8221664 (30911416) C Kolobok-4_DR      DNA/Kolobok-T2       (1382)   5249    5026 2028996  
  1085   10.7  0.0  0.6  chr22              8221665  8221834 (30911246) + DNA9-3_DR         DNA/MULE-MuDR?         9442   9610  (1769) 2028997  
   484    9.5  3.8  0.9  chr22              8221759  8221864 (30911216) C CryptonV-N5_DR    DNA/Crypton-V        (9202)  15335   15227 2028998 *
  1172    4.7  1.7  2.9  chr22              8221775  8221951 (30911129) + Mariner-N29_DR    DNA/TcMar-ISRm11        625    799   (966) 2028999  
  1013   24.1  0.9  2.8  chr22              8221952  8222000 (30911080) + Zisupton-6_DR     DNA/Zisupton           8549   8842 (13274) 2028995  
   206   18.5  3.1  0.0  chr22              8221961  8222025 (30911055) C Kolobok-3_DR      DNA/Kolobok-T2       (3457)   2509    2443 2029000 *
  2233    8.6  2.9  0.6  chr22              8221980  8222319 (30910761) C Mariner-N29_DR    DNA/TcMar-ISRm11     (1416)    349       2 2029001  
   665    3.3  0.0  0.0  chr22              8222549  8222807 (30910273) + (TTATA)n          Simple_repeat             1    259     (0) 2029002  
   299   10.9  4.6  0.7  chr22              8222551  8222809 (30910271) C Polinton-1N1_DR   DNA/Maverick          (461)  15008   14740 2029003 *
   414   15.6  0.0  0.0  chr22              8223476  8223539 (30909541) + hAT-N177C_DR      DNA/hAT-Tip100            2     65  (1667) 2029004  
   431   19.8  8.8  4.2  chr22              8223587  8223613 (30909467) + DNA-8-9_DR        DNA/hAT-Ac             2292   2432  (1285) 2029005  
   538   16.0  0.0  1.9  chr22              8223614  8223721 (30909359) C SINE2-3B_DR       SINE/tRNA-V           (245)    106       1 2029006  
   458   15.3  0.8  6.2  chr22              8223627  8223748 (30909332) + EnSpm-N11_DR      DNA/CMC-EnSpm          2899   2994  (2359) 2029007 *
   258   25.4  6.0 10.7  chr22              8223785  8223822 (30909258) + DNA8-25_DR        DNA                    1984   2160  (1807) 2029008  
   396   23.7  0.0 13.9  chr22              8223823  8223969 (30909111) C EnSpm-N48B_DR     DNA/CMC-EnSpm        (6073)    886     758 2029009  
   245   20.0  4.5  4.5  chr22              8223906  8223994 (30909086) + EnSpm-N10_DR      DNA/CMC-EnSpm          3673   3761  (5547) 2029010 *
   297   13.2  2.6  2.6  chr22              8224403  8224480 (30908600) + Zisupton-1_DR     DNA/Zisupton           9045   9122   (507) 2029011 *
   300    5.8  0.0  0.0  chr22              8224423  8224474 (30908606) + Merlin-1_DR       DNA/Merlin             7472   7523  (3004) 2029012 *
   435    1.8  0.9  0.0  chr22              8224429  8224542 (30908538) C Zisupton-7_DR     DNA/Zisupton         (5544)  11538   11424 2029013  
   365   10.3 17.2  1.1  chr22              8224433  8224589 (30908491) + DNA-N43_DR        DNA/TcMar-Fot1          580    761   (293) 2029014 *
   371    9.1  0.8 16.5  chr22              8224474  8224592 (30908488) + ENSPM-6_DR        DNA/CMC-EnSpm         13948  14050 (18566) 2029015  
   236   21.5  0.0  0.0  chr22              8224475  8224498 (30908582) C Gypsy118-LTR_DR   LTR/Gypsy             (515)    515     440 2029016 *
   464   17.5  0.0  0.0  chr22              8224577  8224656 (30908424) C EnSpm-4N1_DR      DNA/CMC-EnSpm        (1875)   1026     947 2029017  
   244   20.7  0.0  1.7  chr22              8225649  8225707 (30907373) + hAT-N48C_DR       DNA/hAT-Ac             1670   1727   (572) 2029018  
  1689    7.7  0.0  0.8  chr22              8226298  8226533 (30906547) C hAT-N167_DR       DNA/hAT-Charlie         (0)    850     617 2029019 *
  3537   11.3 22.9  0.2  chr22              8226519  8227186 (30905894) C hAT-N167B_DR      DNA/hAT-Charlie       (677)    896      78 2029020  
   461   18.7  7.1  0.8  chr22              8227453  8227565 (30905515) C ERV1-N2-LTR_DR    LTR                   (160)    634     515 2029021 *
  1387   18.3  3.7  3.6  chr22              8227539  8227568 (30905512) C EnSpm-16_DR       DNA/CMC-EnSpm        (1098)   8686    8585 2029022  
  1735   12.8  1.9  0.6  chr22              8227569  8227890 (30905190) C DNA2-3_DR         DNA/Merlin              (0)   1245     920 2029023  
   260    8.2  0.3  8.1  chr22              8227861  8227888 (30905192) + Kolobok-4_DR      DNA/Kolobok-T2         4934   5127  (1504) 2029024 *
   856    5.8  0.8  4.9  chr22              8227889  8228144 (30904936) + Zisupton-7_DR     DNA/Zisupton          12252  12497  (4585) 2029025 *
  1387   18.3  3.7  3.6  chr22              8227891  8227965 (30905115) C EnSpm-16_DR       DNA/CMC-EnSpm        (1098)   8584    8317 2029022  
   392    7.7  1.1  1.1  chr22              8228066  8228157 (30904923) + Harbinger-N16_DR  DNA/PIF-Harbinger      2860   2951   (455) 2029026  
   379   22.8  0.0  7.8  chr22              8228158  8228189 (30904891) + hAT-2_DR          DNA/hAT-Charlie        2372   2486    (50) 2029027  
   228   17.0  7.3  8.3  chr22              8228187  8228295 (30904785) + SAT-16_DR         Satellite                 9    116   (493) 2029028 *
  2039   10.2  0.2 16.9  chr22              8228210  8228622 (30904458) + hAT-N45C_DR       DNA/hAT?                837   1190    (47) 2029029  
  2399   12.8  4.9  7.5  chr22              8228635  8229181 (30903899) + DNA2-3_DR         DNA/Merlin              500   1033   (212) 2029030  
   396   22.9  3.6  5.2  chr22              8229185  8229322 (30903758) C ERV1-N2-LTR_DR    LTR                   (504)    290     155 2029031  
   272   21.9  4.0  5.0  chr22              8229565  8229665 (30903415) C EnSpm-21_DR       DNA/CMC-EnSpm        (3138)   6012    5913 2029032  
   308   23.4  3.5  2.6  chr22              8229755  8229868 (30903212) + Copia-30_DR-LTR   LTR/Gypsy?              360    474     (0) 2029033  
  7595    1.6  1.4  0.0  chr22              8229943  8230814 (30902266) + L2-2_DRe          LINE/L2                3355   4238     (0) 2029034  
  1534    9.5  4.7  0.8  chr22              8230939  8231171 (30901909) C SINE3-1a          SINE/5S-Deu-L2        (219)    351     110 2029035  
  1059   15.7  7.0  2.8  chr22              8231765  8232006 (30901074) C Kolobok-N10C_DR   DNA/Kolobok            (24)    320      69 2029036  
  1127   17.9  1.5  5.8  chr22              8232180  8232451 (30900629) + Kolobok-N10C_DR   DNA/Kolobok               1    261    (83) 2029037  
  1132   15.5 20.7  0.3  chr22              8232688  8232933 (30900147) + Harbinger-N10_DR  DNA/PIF-Harbinger        32    327     (1) 2029038  
   677   16.2  0.0  0.9  chr22              8233358  8233469 (30899611) C Crypton-N1_DR     DNA/Crypton-A         (373)    111       1 2029039  
   553    6.3 21.1  0.0  chr22              8234265  8234359 (30898721) + L2-33_DRe         LINE/L2                1142   1256   (192) 2029040  
   563   21.5  0.8  0.8  chr22              8234400  8234517 (30898563) + Harbinger-N20_DR  DNA/PIF-Harbinger?        3    120   (116) 2029041  
   660   11.1  0.0  0.0  chr22              8234518  8234607 (30898473) C LTR-11_DR-LTR     LTR                     (0)    193     104 2029042  
   363   24.1 13.2  1.9  chr22              8234614  8234757 (30898323) C Mariner-N13_DR    DNA/TcMar-Tc1         (981)    160       1 2029043  
   949   16.0  2.6  3.6  chr22              8234794  8234988 (30898092) C SINE2-1_DR        SINE/tRNA               (5)    193       1 2029044  
   508   17.4 29.3  1.0  chr22              8234989  8235220 (30897860) C Kolobok-N1_DR     DNA/Kolobok-T2?         (4)    795     499 2029045  
  4521   11.4  4.0  7.8  chr22              8235226  8236156 (30896924) + Gypsy45-LTR_DR    LTR/Gypsy                 1    898     (0) 2029046  
   213   21.7  6.7  0.0  chr22              8236175  8236234 (30896846) C Kolobok-N1_DR     DNA/Kolobok-T2?       (237)    562     499 2029045  
   494   15.1  8.2  3.5  chr22              8236235  8236344 (30896736) + Kolobok-N1_DR     DNA/Kolobok-T2?         685    799     (0) 2029047  
   203   22.0  0.0  2.0  chr22              8236308  8236358 (30896722) + hAT-N203_DR       DNA/hAT-Tip100          499    548  (4993) 2029048 *
  2911   12.0  3.8 26.7  chr22              8236352  8237225 (30895855) + DNA-1-11_DR       DNA                       9    724     (0) 2029049  
   772   20.1  6.0 12.3  chr22              8237429  8237643 (30895437) C DNA-N21_DR        DNA/hAT-Charlie?        (0)    334     132 2029050  
   253   21.9 22.8  0.9  chr22              8238584  8238675 (30894405) + Mariner-N13_DR    DNA/TcMar-Tc1            48    159   (982) 2029051  
   242   10.6  4.3  0.0  chr22              8238882  8238928 (30894152) C Harbinger-N28_DR  DNA/PIF-Harbinger       (5)    657     609 2029052  
   683   11.2 16.5  8.8  chr22              8239099  8239353 (30893727) C Tx1-4_DR          LINE/L1-Tx1            (20)   5515    5243 2029053  
   223   24.2  7.3  5.4  chr22              8239752  8239860 (30893220) C DNA6-6_DR         DNA                  (1400)   9881    9771 2029054 *
   343   17.7 26.4  4.7  chr22              8239768  8239882 (30893198) + hAT-N92_DR        DNA/hAT-Ac                7    217  (1354) 2029055  
   347   15.2  0.0  0.0  chr22              8239883  8239941 (30893139) C DNA2-16_DR        DNA                 (10650)   7401    7343 2029056  
   316   24.3  1.4  0.0  chr22              8239959  8240032 (30893048) + SINE2-1_DR        SINE/tRNA                24     98   (100) 2029057  
   719    9.1 25.5  0.2  chr22              8240111  8240262 (30892818) C Crack-4_DR        LINE/L2                 (0)   1181    1005 2029058  
   526   11.4 11.9  3.4  chr22              8240282  8240390 (30892690) C Crack-4_DR        LINE/L2               (512)    669     552 2029058  
   241   20.9  0.0 11.1  chr22              8240487  8240556 (30892524) C hAT-N94_DR        DNA/hAT-Charlie       (951)    120      58 2029059  
  1702   16.7  8.7  3.2  chr22              8240575  8241025 (30892055) + hAT-N92_DR        DNA/hAT-Ac             1075   1549    (26) 2029060 *
  3027   12.5  4.7  1.0  chr22              8241020  8241078 (30892002) C Helitron-N3_DR    RC/Helitron           (885)   2131    2053 2029061  
  3468    7.5  4.4  0.9  chr22              8241079  8241604 (30891476) C Mariner-N38_DR    DNA/TcMar-Tc1           (0)    547       4 2029062  
   393   19.5 13.9  0.7  chr22              8242121  8242249 (30890831) + Kolobok-N16_DR    DNA/Kolobok?              1    146  (1096) 2029063  
   269    0.0 13.9  0.0  chr22              8242261  8242296 (30890784) C DNA-5-7_DR        DNA/hAT-hAT5            (0)    674     634 2029064  
   469   19.6  5.3  9.4  chr22              8242680  8242842 (30890238) + Kolobok-N16_DR    DNA/Kolobok?              1    159   (984) 2029065  
  2544    8.3 33.8  1.0  chr22              8242843  8243351 (30889729) C DNA-5-7_DR        DNA/hAT-hAT5            (0)    674       1 2029066  
   236   12.8  0.0  0.0  chr22              8243319  8243357 (30889723) C DNA-8-9_DR        DNA/hAT-Ac           (2670)   1049    1011 2029067 *
   258   21.6  0.0  0.0  chr22              8243353  8243403 (30889677) + Kolobok-N16_DR    DNA/Kolobok?            158    208  (1034) 2029068  
   264   16.9  0.0  1.3  chr22              8243517  8243587 (30889493) + Kolobok-N16B_DR   DNA/Kolobok?            408    457   (686) 2029069  
   794   20.0  8.7  0.5  chr22              8243597  8243792 (30889288) + Kolobok-N16B_DR   DNA/Kolobok?            932   1143     (0) 2029070  
   250   25.0  0.0  1.4  chr22              8243732  8243804 (30889276) + P-1_DR            DNA/P                  6858   6929  (3039) 2029071 *
   698   15.4  2.0  4.8  chr22              8243987  8244136 (30888944) + Kolobok-N5_DR     DNA/Kolobok-T2?           1    146   (339) 2029072 *
  1028   15.1 18.4  0.0  chr22              8244134  8244345 (30888735) C DNA-TA-5_DR       DNA/TcMar-Tigger      (406)    552     302 2029073  
   439   19.3 20.2  0.0  chr22              8244350  8244468 (30888612) + Kolobok-N5_DR     DNA/Kolobok-T2?         145    287   (198) 2029074  
   345   20.0  2.1  3.3  chr22              8244434  8244526 (30888554) + DNA2-16_DR        DNA                   13806  13897  (4154) 2029075 *
   231   30.0  1.1  1.1  chr22              8244448  8244468 (30888612) C hAT-N127_DR       DNA/hAT-Charlie      (4290)   6026    6006 2029076 *
   438   18.2  0.0  0.0  chr22              8244469  8244545 (30888535) + TDR19             DNA/hAT-Charlie           1     77   (328) 2029077  
   394    7.8  0.0  0.0  chr22              8244649  8244699 (30888381) + hAT-28N1_DR       DNA/hAT-Charlie          32     82  (1230) 2029078  
   349   10.7  1.8  0.0  chr22              8244728  8244783 (30888297) + hAT-N104_DR       DNA/hAT-Tip100           32     88   (442) 2029079  
  2346   11.3  0.5  2.9  chr22              8244788  8245170 (30887910) C DIRS-1-LTR_DR     LTR/Ngaro              (69)    553     180 2029080  
  3278    4.1  0.0  0.0  chr22              8245172  8245584 (30887496) + DNA-2-30B_DR      DNA                       1    413     (0) 2029081  
  1190   11.5  0.6  0.4  chr22              8245585  8245773 (30887307) C DIRS-1-LTR_DR     LTR/Ngaro             (442)    180       5 2029080  
   338   12.7  1.8  0.0  chr22              8246400  8246454 (30886626) + Crypton-N1_DR     DNA/Crypton-A           429    484     (0) 2029082  
   566   16.8  3.5  0.0  chr22              8246455  8246563 (30886517) + ANGEL             DNA/Kolobok              13    125   (184) 2029083  
  5594    9.3 12.3  0.5  chr22              8246564  8247484 (30885596) C hAT-N38_DR        DNA/hAT-hAT6            (0)   1029       1 2029084  
   342   22.0  1.6  8.3  chr22              8246565  8246580 (30886500) + DNA2-8_DR         DNA/CMC-EnSpm          1507   1627  (2780) 2029085 *
   623   16.1  5.9  0.0  chr22              8247482  8247599 (30885481) + ANGEL             DNA/Kolobok             115    239    (70) 2029086  
  1143    8.4  0.0  1.3  chr22              8248713  8248730 (30884350) C hAT-N167B_DR      DNA/hAT-Charlie       (177)   1396    1242 2029087  
  1176    4.3  0.0  0.0  chr22              8248731  8248869 (30884211) + SINE2-4_DR        SINE/tRNA-V-RTE         233    371     (0) 2029088  
   490   11.5  8.6  0.9  chr22              8248799  8248903 (30884177) C TDR9              DNA                     (0)    208      96 2029089 *
   754   29.3  3.2  3.5  chr22              8248909  8249191 (30883889) C Harbinger-N22_DR  DNA/PIF-Harbinger      (63)    282       1 2029090  
   212   21.7  0.0  0.0  chr22              8249151  8249196 (30883884) C IS4EU-2_DR        DNA/PIF-ISL2EU       (3127)   2239    2194 2029091 *
   848   10.2  0.8  0.0  chr22              8249820  8249946 (30883134) C HATN10_DR         DNA/hAT-Ac              (0)    455     328 2029092  
  4410    7.3  1.8  0.1  chr22              8249952  8250551 (30882529) C DIRS-15B_DR       LTR/Ngaro               (0)   5309    4722 2029093  
  2517   11.7  3.3  5.5  chr22              8250538  8250964 (30882116) C HarbingerN4_DR    DNA/PIF-Harbinger      (17)    843     426 2029094 *
  3663    6.3  2.0  0.0  chr22              8250949  8251441 (30881639) C L2-35_DRe         LINE/L2                 (2)   2598    2096 2029095  
  1988   16.9  3.8  5.4  chr22              8251441  8251890 (30881190) C HarbingerN4_DR    DNA/PIF-Harbinger     (416)    444       2 2029096 *
  2104    9.5  2.1  1.8  chr22              8251893  8252224 (30880856) C HATN10_DR         DNA/hAT-Ac            (122)    333       1 2029097  
   254   28.7  0.0  0.0  chr22              8252979  8253082 (30879998) + L1-138_DR         LINE/L1                 895    977   (336) 2029098  
   215   10.5  0.0  2.6  chr22              8253072  8253110 (30879970) C L1-24_DR          LINE/L1              (5575)    103      66 2029099 *
   228    5.1  0.0  0.0  chr22              8253302  8253340 (30879740) C CryptonV-N4_DR    DNA/Crypton-V       (10297)   3196    3158 2029100  
   218   13.8  1.7  0.0  chr22              8253317  8253335 (30879745) C TDR9              DNA                   (115)     93      35 2029089 *
   212    9.2  1.4 24.4  chr22              8253341  8253609 (30879471) + (TAA)n            Simple_repeat             2    283     (0) 2029101 *
   231    3.1  0.0  0.0  chr22              8253343  8253374 (30879706) + Merlin-1_DR       DNA/Merlin             8201   8232  (2295) 2029102  
   265   14.3  0.0  3.2  chr22              8253377  8253441 (30879639) C TDR9              DNA                   (114)     94      32 2029103 *
   284   17.5  2.5  1.6  chr22              8253394  8253515 (30879565) + DNA-1-7_DR        DNA/PIF-Harbinger       629    751   (687) 2029104  
   260   17.8  6.6  3.2  chr22              8253441  8253476 (30879604) + Helitron-1_DR     RC/Helitron           26125  26202    (98) 2029105 *
   284   12.5  0.0  3.1  chr22              8253477  8253542 (30879538) C TDR9              DNA                   (114)     94      31 2029106  
   260   17.8  6.6  3.2  chr22              8253543  8253562 (30879518) + Helitron-1_DR     RC/Helitron           26203  26250    (50) 2029105 *
   290   12.1  6.1  0.0  chr22              8253560  8253625 (30879455) C TDR9              DNA                   (108)    100      31 2029107  
   273    6.8 10.0  1.5  chr22              8253610  8253669 (30879411) + hAT-N178B_DR      DNA/hAT-Ac              119    183  (1700) 2029108 *
   253    8.5  1.7  0.0  chr22              8253624  8253682 (30879398) + hAT-N177C_DR      DNA/hAT-Tip100          409    468  (1264) 2029109 *
   267    8.3  0.0  2.1  chr22              8253656  8253704 (30879376) C EnSpm-N17_DR      DNA/TcMar            (1798)   3395    3348 2029110  
   231   15.7  5.5  2.1  chr22              8253659  8253692 (30879388) + DNA-1-7_DR        DNA/PIF-Harbinger       629    719   (716) 2029111 *
   212   22.8  6.8  3.3  chr22              8253683  8253741 (30879339) + Helitron-1_DR     RC/Helitron           26146  26267    (33) 2029112 *
   254    3.7 11.1  0.0  chr22              8253693  8253746 (30879334) C hAT-N75_DR        DNA/hAT-Charlie       (262)   1065    1006 2029113 *
   257    5.8  2.6 11.1  chr22              8253703  8253780 (30879300) + hAT-N177C_DR      DNA/hAT-Tip100          409    480  (1252) 2029114 *
   263    7.5  0.0 15.0  chr22              8253742  8253753 (30879327) C TDR9              DNA                   (114)     90      31 2029115  
   240   16.2  1.4  1.4  chr22              8253789  8253807 (30879273) C TDR9              DNA                   (111)     97      31 2029116  
   252   14.6  0.0  0.0  chr22              8253808  8253855 (30879225) C CryptonV-N1_DR    DNA/Crypton-V        (1924)   8127    8080 2029117 *
   257    9.8  0.0  0.0  chr22              8253817  8253857 (30879223) C DNA8-17_DR        DNA/hAT-Tip100        (146)   1667    1627 2029118  
   228   11.4  0.0  2.3  chr22              8253859  8253903 (30879177) + Helitron-4_DR     RC/Helitron           16315  16358 (15510) 2029119  
   202    2.7  5.4  0.0  chr22              8253873  8253909 (30879171) + DNA8-28_DR        DNA/hAT                3056   3094  (4048) 2029120 *
   426    9.5  1.3  7.6  chr22              8253904  8254118 (30878962) + (TAA)n            Simple_repeat             1    201     (0) 2029121  
   205    9.6  0.0 16.3  chr22              8254755  8254804 (30878276) + hAT-27_DR         DNA/hAT-Ac             1726   1768  (1561) 2029122  
   839   19.8  7.8  3.8  chr22              8255239  8255469 (30877611) C HarbingerN8_DR    DNA/PIF-Harbinger       (1)    240       1 2029123  
   203   16.3  0.0  0.0  chr22              8256453  8256495 (30876585) C hAT-N4C_DR        DNA/hAT-Charlie       (152)     43       1 2029124 *
   263    8.3  0.0  0.0  chr22              8256463  8256498 (30876582) + DNA2-16_DR        DNA                   14002  14037  (4014) 2029125  
   211   13.2  0.0  0.0  chr22              8256465  8256502 (30876578) C EnSpm-N10_DR      DNA/CMC-EnSpm        (3274)   6034    5997 2029126 *
   472   17.5  0.0  3.5  chr22              8256685  8256698 (30876382) C EnSpm-N48B_DR     DNA/CMC-EnSpm        (4303)   2656    2646 2029127  
  2445   10.1  3.6  0.0  chr22              8256699  8257056 (30876024) + HE1_DR1           SINE/tRNA-V-RTE           1    371    (31) 2029128  
   816   17.9  1.3  1.3  chr22              8256929  8257081 (30875999) C hAT-N167B_DR      DNA/hAT-Charlie       (193)   1380    1228 2029129 *
  5495    8.7  8.4  1.7  chr22              8257106  8258036 (30875044) + DNA-TA-7_DR       DNA/TcMar-Fot1            1    992     (1) 2029130  
   486   12.2  3.9  4.9  chr22              8258595  8258697 (30874383) C Nimb-3_DR         LINE/I                  (0)   5257    5156 2029131  
  1796    6.0  1.3  0.0  chr22              8258763  8258997 (30874083) + SINE2-4_DR        SINE/tRNA-V-RTE         131    368     (3) 2029132  
  1774   14.0  8.8  2.5  chr22              8258764  8259070 (30874010) + EnSpm-6N1_DR      DNA/CMC-EnSpm          6173   6524  (2712) 2029133 *
   441    6.7  1.1  1.1  chr22              8259071  8259161 (30873919) C DNA7-N1_DR        DNA/Zisupton         (1122)   9295    9205 2029134  
  1774   14.0  8.8  2.5  chr22              8259162  8259214 (30873866) + EnSpm-6N1_DR      DNA/CMC-EnSpm          6525   6587  (2649) 2029133  
   239   14.6  7.7  3.7  chr22              8259312  8259389 (30873691) + hAT-N21_DR        DNA/hAT-Charlie        1587   1667   (179) 2029135 *
   257    8.6  0.0  0.0  chr22              8259370  8259404 (30873676) C DNA9-3_DR         DNA/MULE-MuDR?      (10512)    867     833 2029136  
   434    7.9 24.1  0.0  chr22              8259405  8259454 (30873626) C LOOPERN6B_DR      DNA/Kolobok-T2?       (379)    416     336 2029137  
   398    8.7  0.8  0.8  chr22              8259750  8259825 (30873255) C DNA8-20_DR        DNA/hAT             (15449)   5339    5286 2029138  
   362    6.7  0.4 12.2  chr22              8259761  8259845 (30873235) + DNA8-20_DR        DNA/hAT               13297  13361  (7427) 2029139 *
   285   22.6  4.6  6.5  chr22              8259832  8259940 (30873140) C DNA8-20_DR        DNA/hAT             (20326)    462     356 2029140 *
   738   23.0  9.1  2.2  chr22              8260013  8260221 (30872859) + DNA8-20_DR        DNA/hAT               20566  20788     (0) 2029141  
   752    7.4  0.0  0.0  chr22              8260513  8260620 (30872460) C DNA-8-12_DR       DNA/Merlin            (623)    108       1 2029142  
   300   27.6 16.7  1.2  chr22              8261262  8261411 (30871669) C Kolobok-N3_DR     DNA/Kolobok-T2?        (10)    360     188 2029143  
   630    9.3  3.1  1.0  chr22              8261497  8261594 (30871486) C LOOPERN6B_DR      DNA/Kolobok-T2?       (197)    599     500 2029144  
   417   14.3  0.0  3.3  chr22              8261572  8261665 (30871415) C EnSpm-7_DR        DNA/CMC-EnSpm        (3862)   7172    7082 2029145 *
   368    7.7 53.9  0.4  chr22              8261595  8261651 (30871429) C EnSpm-N10_DR      DNA/CMC-EnSpm        (1883)   7424    7187 2029146 *
   323   12.5 13.7  1.2  chr22              8261615  8261687 (30871393) C LOOPERN6B_DR      DNA/Kolobok-T2?       (379)    417     336 2029144 *
  2188   10.2  9.7  0.0  chr22              8261701  8262073 (30871007) + TDR13             DNA                     221    629   (143) 2029147  
  3249   10.4 32.0  0.1  chr22              8262077  8262711 (30870369) C DNA-1-3_DR        DNA/PIF-Harbinger       (0)    837       1 2029148  
   891   11.3  3.0  0.0  chr22              8262713  8262845 (30870235) + TDR13             DNA                     633    769     (3) 2029149  
   988   16.5 12.3  1.1  chr22              8262848  8263083 (30869997) C LOOPERN6B_DR      DNA/Kolobok-T2?       (465)    331      68 2029137  
  2919   12.1 10.3  2.8  chr22              8263084  8263653 (30869427) + LTR-8_DR          LTR                       1    612     (0) 2029150  
   373   11.9  0.0  0.0  chr22              8263654  8263712 (30869368) C LOOPERN6B_DR      DNA/Kolobok-T2?       (737)     59       1 2029151  
  1007   16.0  2.2  7.6  chr22              8263717  8263993 (30869087) C TDR16             DNA                     (0)    313      51 2029152  
  1667   14.9  2.1  9.4  chr22              8263994  8264379 (30868701) C Gypsy49-LTR_DR    LTR/Gypsy               (0)    360       1 2029153  
  3786    8.4 13.5  7.1  chr22              8264389  8265131 (30867949) C hAT-N157_DR       DNA/hAT-Ac              (1)   1556     770 2029154  
   495   12.5  0.0  3.8  chr22              8265201  8265283 (30867797) C hAT-N157_DR       DNA/hAT-Ac           (1081)    476     397 2029154 *
  1228    9.4  6.7  1.5  chr22              8265279  8265472 (30867608) C hAT-N157_DR       DNA/hAT-Ac           (1353)    204       1 2029154  
   303   10.0  0.0  2.0  chr22              8265473  8265523 (30867557) C TDR16             DNA                   (258)     55       6 2029152  
  2163   15.7 13.1  0.6  chr22              8265534  8266007 (30867073) + SINE3-1           SINE/5S-Deu-L2            2    534    (56) 2029155  
   273   14.5  0.7  0.3  chr22              8266629  8266642 (30866438) + hAT-N22_DR        DNA/hAT-Ac              438    465  (1273) 2029156  
   309    0.0  0.0  0.0  chr22              8266643  8266688 (30866392) + (TTCA)n           Simple_repeat             3     48     (0) 2029157  
   273   14.5  0.7  0.3  chr22              8266689  8266701 (30866379) + hAT-N22_DR        DNA/hAT-Ac              466    496  (1242) 2029156  
   825    7.3  0.9  0.0  chr22              8266710  8266818 (30866262) C EXPANDER1_DR      LINE/RTE-BovB        (3251)    114       5 2029158  
   836   23.9 11.2  2.1  chr22              8267338  8267625 (30865455) C piggyBac-N9_DR    DNA/PiggyBac            (8)   1183     869 2029159  
  1686   16.0  4.5  4.0  chr22              8267626  8268003 (30865077) + HE1_DR1           SINE/tRNA-V-RTE           1    380    (22) 2029160  
   851   19.1  2.3 23.2  chr22              8267659  8268053 (30865027) + DNA8-10_DR        DNA/hAT-Ac             1915   2242  (1776) 2029161 *
   267   12.2  4.1  0.0  chr22              8268028  8268076 (30865004) C piggyBac-N9_DR    DNA/PiggyBac          (814)    377     327 2029159 *
   245   17.5  0.0  0.0  chr22              8268124  8268163 (30864917) + hATN-28_DRe       DNA/hAT-Charlie           1     40   (163) 2029162  
   228   12.7 32.7  0.0  chr22              8268163  8268217 (30864863) + hATN-28_DRe       DNA/hAT-Charlie         126    198     (5) 2029163 *
   392   17.3  0.0  1.2  chr22              8268242  8268323 (30864757) C piggyBac-N9_DR    DNA/PiggyBac          (981)    210     130 2029159  
   853   24.5  0.5  0.5  chr22              8268428  8268449 (30864631) C DNA-8-9_DR        DNA/hAT-Ac           (1244)   2475    2271 2029164  
   925   21.0  0.0  1.1  chr22              8268450  8268632 (30864448) C EnSpm-15_DR       DNA/CMC-EnSpm        (2072)   9382    9202 2029165 *
   999   16.2  0.0  0.0  chr22              8268473  8268632 (30864448) + HE1_DR1           SINE/tRNA-V-RTE           3    162   (240) 2029166  
   865   23.9  0.5  0.0  chr22              8268633  8268660 (30864420) + DNA8-10_DR        DNA/hAT-Ac             1876   2064  (1954) 2029167  
   204   20.4  0.0  5.6  chr22              8268686  8268742 (30864338) + LOOPERN4_DR       DNA/Kolobok-T2          300    353   (564) 2029168  
  2290   13.1 12.4  0.2  chr22              8268759  8269218 (30863862) + piggyBac-N18_DR   DNA/PiggyBac            139    654     (0) 2029169  
   598   12.8  0.0  4.9  chr22              8269311  8269417 (30863663) + L1-139_DR         LINE/L1                1672   1773  (1937) 2029170  
  1003   12.4  3.0  0.0  chr22              8269423  8269591 (30863489) + L1-139_DR         LINE/L1                2185   2358  (1352) 2029170  
   613    2.8  0.0  0.0  chr22              8269586  8269656 (30863424) + L1-139_DR         LINE/L1                3118   3188   (522) 2029171 *
  2926    7.9  3.1  0.9  chr22              8269658  8270102 (30862978) C hAT-N54_DR        DNA/hAT-Ac              (0)   1689    1235 2029172  
   279    9.8 11.8  0.0  chr22              8270131  8270181 (30862899) + LOOPERN3B_DR      DNA/Kolobok-T2          492    548   (501) 2029173  
   306   22.4  3.9  2.5  chr22              8270186  8270263 (30862817) + LOOPERN3B_DR      DNA/Kolobok-T2          635    713   (336) 2029174  
  2823   14.5  1.0  2.9  chr22              8270273  8270769 (30862311) C TE-X-20_DR        Unknown                (50)    488       1 2029175  
   413   18.0  2.2  1.1  chr22              8270770  8270859 (30862221) + LOOPERN4_DR       DNA/Kolobok-T2          687    777   (140) 2029176  
   774    4.1  0.0  0.0  chr22              8270883  8270979 (30862101) + EnSpm-N39B_DR     DNA/CMC-EnSpm?            3     99   (466) 2029177  
  5790    6.5  1.7  0.3  chr22              8270980  8271731 (30861349) + TDR13B            DNA                       1    763     (0) 2029178  
  2497   11.4 12.0  1.1  chr22              8271732  8272157 (30860923) + EnSpm-N39B_DR     DNA/CMC-EnSpm?           92    563     (2) 2029179  
   482    7.6  1.6  1.4  chr22              8272160  8272234 (30860846) + LOOPERN4_DR       DNA/Kolobok-T2          817    882    (35) 2029180  
   401   23.1  3.3  0.0  chr22              8272236  8272326 (30860754) C Harbinger-4N1_DR  DNA/PIF-Harbinger     (927)     94       1 2029181  
   208    2.5  0.0  0.0  chr22              8274187  8274226 (30858854) + L2-56_DR          LINE/L2                1213   1252     (0) 2029182  
  1939   11.6  2.1  7.5  chr22              8274502  8274919 (30858161) + EnSpm-N13_DR      DNA/CMC-EnSpm          7905   8278 (13871) 2029183  
   288   22.4  1.6  1.6  chr22              8274806  8274829 (30858251) C Mariner-N29_DR    DNA/TcMar-ISRm11     (1300)    465     341 2029184 *
   468   12.9  0.0  0.0  chr22              8274830  8274930 (30858150) C Gypsy123-I_DR     LTR/Gypsy            (4746)    668     568 2029185  
   429   21.1  0.0  1.6  chr22              8274831  8274955 (30858125) C Ngaro1_DR         LTR/Ngaro            (1458)   5120    4998 2029186 *
   267   25.9  2.3  1.1  chr22              8274987  8275072 (30858008) + TE-X-16_DR        DNA/Crypton-A           267    353     (0) 2029187  
   892   11.9  2.9  1.2  chr22              8275141  8275318 (30857762) C L2-5_DRe          LINE/L2                 (6)   2221    2061 2029188  
   236   22.0  8.2  6.8  chr22              8275347  8275492 (30857588) C Gypsy104-LTR_DR   LTR/Gypsy             (165)    705     558 2029189  
  2554   20.2  6.9  0.2  chr22              8275495  8276000 (30857080) C Gypsy104-I_Dr     LTR/Gypsy            (3376)    907     368 2029189  
   663   19.4 10.8  0.0  chr22              8276000  8276128 (30856952) C Gypsy104-I_Dr     LTR/Gypsy            (4139)    144       2 2029189 *
  2334   21.1  3.5 11.8  chr22              8276130  8277069 (30856011) C Gypsy104-LTR_DR   LTR/Gypsy               (0)    870       1 2029189  
  3256   14.8  6.2  0.5  chr22              8277070  8277645 (30855435) C L2-5_DRe          LINE/L2               (161)   2066    1458 2029190  
   530   11.1 21.2  0.0  chr22              8277860  8277958 (30855122) + hAT-N167_DR       DNA/hAT-Charlie           1    120   (730) 2029191  
   240   16.2  0.0  8.9  chr22              8277941  8277958 (30855122) + hAT-5_DR          DNA/hAT-Charlie         179    191  (2305) 2029192 *
  2204   11.4  0.3  2.2  chr22              8277959  8278282 (30854798) C Harbinger-N13_DR  DNA/PIF-Harbinger       (0)    324       7 2029193  
  4491   12.0  4.4  0.5  chr22              8278284  8279003 (30854077) + hAT-N167B_DR      DNA/hAT-Charlie         122    869   (704) 2029194  
  1871    6.5  1.4  2.4  chr22              8279008  8279295 (30853785) + hAT-N167_DR       DNA/hAT-Charlie         582    850     (0) 2029195  
   230   20.8  0.0  0.0  chr22              8279312  8279359 (30853721) + Mariner-N13_DR    DNA/TcMar-Tc1           827    874   (267) 2029196  
   281   28.7 14.8  0.0  chr22              8279373  8279480 (30853600) + Mariner-N13_DR    DNA/TcMar-Tc1           963   1086    (55) 2029197  
   760   16.6  0.7  0.0  chr22              8279657  8279807 (30853273) C Mariner-1_DR      DNA/TcMar-Tc1           (7)   1501    1350 2029198 *
   996   19.8  3.5  3.0  chr22              8279781  8280009 (30853071) + DNA7-N2_DR        DNA/hAT-hAT6           1405   1634   (380) 2029199 *
  2059    8.7  0.0  0.0  chr22              8279807  8280070 (30853010) C SINE2-4_DR        SINE/tRNA-V-RTE         (6)    365     102 2029200  
   592   25.3  2.0 12.7  chr22              8279868  8280120 (30852960) + EnSpm-N11_DR      DNA/CMC-EnSpm          2761   2989  (2364) 2029201 *
   684   18.4  0.0  0.0  chr22              8280104  8280228 (30852852) C CryptonV-N3_DR    DNA/Crypton-V        (4241)  16422   16298 2029202  
  1480    9.8  0.5  0.0  chr22              8280232  8280455 (30852625) + DNA-2-30B_DR      DNA                     189    413     (0) 2029203  
  5873    7.0  4.9  1.3  chr22              8281216  8282045 (30851035) + L2-3_DRe          LINE/L2                4201   5060     (8) 2029204  
  5301   11.4 24.8  0.9  chr22              8282210  8283324 (30849756) + hAT-N22B_DR       DNA/hAT-Ac                1   1379     (0) 2029205  
   457   29.3  1.3  1.3  chr22              8284017  8284175 (30848905) + Mariner-N13_DR    DNA/TcMar-Tc1            48    206   (935) 2029206  
   207   10.2  3.9  3.9  chr22              8284151  8284201 (30848879) C DNAX-25_DR        DNA/Zisupton         (3374)     53       3 2029207 *
   236   10.9  4.3  0.0  chr22              8284158  8284203 (30848877) C EnSpm-N2_DR       DNA/CMC-EnSpm         (931)   3084    3037 2029208  
   226   11.1  2.2  0.0  chr22              8284175  8284219 (30848861) + hAT-25_DR         DNA/hAT-Charlie        2296   2341    (59) 2029209 *
   212   10.6  3.2  8.5  chr22              8284220  8284236 (30848844) C EnSpm-N40B_DR     DNA/CMC-EnSpm        (3262)   2245    2187 2029210  
   204   14.5  0.0 12.2  chr22              8284383  8284437 (30848643) + DNA2-16_DR        DNA                   15397  15445  (2606) 2029211  
   231   15.2  0.0  0.0  chr22              8284728  8284773 (30848307) C hAT-N134_DR       DNA/hAT?              (282)    783     738 2029212  
   950   15.0 17.8  1.1  chr22              8285374  8285609 (30847471) + DNA-N28_DR        DNA/PIF-Harbinger        81    355   (210) 2029213  
   507    9.7 11.7  0.0  chr22              8285637  8285739 (30847341) C DNA-N28_DR        DNA/PIF-Harbinger     (198)    367     253 2029214  
  1019    8.7 16.8  0.0  chr22              8287055  8287215 (30845865) + L1-118_DR         LINE/L1                3016   3203   (404) 2029215  
  2392   11.1  4.9  8.3  chr22              8287218  8287667 (30845413) + DNA-1-11_DR       DNA                     285    720     (4) 2029216  
   288   19.9 13.5  3.5  chr22              8287585  8287688 (30845392) C hAT-N35C_DR       DNA/hAT-Ac            (337)   1254    1141 2029217 *
  1824   10.9 10.8  0.8  chr22              8287674  8287997 (30845083) + HATN13_DR         DNA/hAT-Ac              764   1119     (0) 2029218  
   290   15.9  0.0  3.2  chr22              8288332  8288396 (30844684) C hAT-N21B_DR       DNA/hAT-Ac             (92)   1209    1147 2029219  
   238   15.0  0.0  0.0  chr22              8288363  8288402 (30844678) C Helitron-N3B_DR   RC/Helitron          (4255)   2349    2310 2029220 *
   844    5.8 11.6  0.0  chr22              8288510  8288630 (30844450) C TDR13E            DNA                     (1)    679     545 2029221  
  4656    2.8  0.0  0.0  chr22              8288632  8289170 (30843910) C DNA21TA1_DR       DNA/TcMar-Tc1           (0)    539       1 2029222  
   348   16.9 21.7  0.0  chr22              8289172  8289254 (30843826) C TDR13E            DNA                   (133)    547     447 2029221  
  1372   21.7  2.6  4.2  chr22              8289256  8289597 (30843483) C TDR13E            DNA                   (343)    337       1 2029221  
   207   23.1  0.0  0.0  chr22              8291227  8291278 (30841802) C Kolobok-N10_DR    DNA/Kolobok           (527)    116      65 2029223  
  4402    3.2 35.0  0.0  chr22              8291496  8292207 (30840873) C DNA-8-11_DR       DNA/hAT-Ac              (0)    961       1 2029224  
  2785   15.0  7.3  4.0  chr22              8292250  8292848 (30840232) C DIRS-1-LTR_DR     LTR/Ngaro               (3)    619       2 2029225  
  1429   16.4  9.0  0.3  chr22              8293046  8293344 (30839736) + Kolobok-N3_DR     DNA/Kolobok-T2?          42    366     (4) 2029226  
   469   11.8  2.6  0.0  chr22              8293947  8294022 (30839058) C Kolobok-1N2_DR    DNA/Kolobok-T2         (20)    670     593 2029227  
   304   24.5  0.0  2.2  chr22              8293981  8293996 (30839084) + Zisupton-7_DR     DNA/Zisupton          12181  12319  (4763) 2029228 *
   550   12.6  4.0  5.7  chr22              8293997  8294122 (30838958) + Harbinger-1_DR    DNA/PIF-Harbinger      2452   2575  (1334) 2029229  
   312    9.8  6.3  0.0  chr22              8294005  8294028 (30839052) + hAT-N39_DR        DNA/hAT-Tip100         1225   1294   (300) 2029230 *
   270    9.7  0.0  1.6  chr22              8294036  8294048 (30839032) C Helitron-4_DR     RC/Helitron         (18342)  13526   13452 2029231  
   312    6.5  1.9  0.0  chr22              8294049  8294155 (30838925) + EnSpm-N11_DR      DNA/CMC-EnSpm           478    586  (4767) 2029232  
   312    9.8  6.3  0.0  chr22              8294123  8294147 (30838933) + hAT-N39_DR        DNA/hAT-Tip100         1295   1376   (218) 2029230  
  1048   21.8  1.7 16.9  chr22              8296010  8296363 (30836717) + DNAX-17B_DR       DNA/Zator?               67    374     (0) 2029233  
  1326   19.2 14.5 11.5  chr22              8297039  8297292 (30835788) + Helitron-2_DR     RC/Helitron           23170  23817  (3591) 2029234  
  2426    6.8  3.2  6.3  chr22              8297293  8297669 (30835411) + DNA6-6_DR         DNA                    4192   4557  (6724) 2029235  
  1061   13.2  1.8  0.0  chr22              8297538  8297703 (30835377) + EnSpm-N37_DR      DNA/CMC-EnSpm           333    501  (6146) 2029236 *
   566   17.4 14.9  3.0  chr22              8298200  8298347 (30834733) C Mariner-N19_DR    DNA/TcMar-ISRm11        (4)   1482    1318 2029237  
  4661    8.7 22.1  0.0  chr22              8298489  8299261 (30833819) C TC1DR3            DNA/TcMar-Tc1           (0)   1225     282 2029238  
   869   15.5  1.7  3.4  chr22              8299283  8299462 (30833618) C Mariner-N19_DR    DNA/TcMar-ISRm11     (1309)    177       1 2029239  
  5472    5.7 14.5  3.5  chr22              8299544  8300442 (30832638) C HARBINGERN3B_DR   DNA/PIF-Harbinger       (0)   1084      91 2029240  
 14519    2.2  1.0  0.6  chr22              8300443  8302230 (30830850) + DNA2-10_DR        DNA                       1   1796  (1725) 2029241  
 10485    3.1  3.0  0.7  chr22              8302233  8303548 (30829532) + hAT-N39_DR        DNA/hAT-Tip100            1   1345   (249) 2029242  
   242   15.3  1.7 16.6  chr22              8303396  8303575 (30829505) C hAT-N39_DR        DNA/hAT-Tip100        (196)   1398    1242 2029243 *
   454   14.3  2.8  7.4  chr22              8303415  8303435 (30829645) C Kolobok-4_DR      DNA/Kolobok-T2       (1418)   5213    5160 2029244  
   523   23.3  0.7  3.0  chr22              8303436  8303572 (30829508) C Zisupton-6_DR     DNA/Zisupton        (13476)   8640    8507 2029245  
   454   14.3  2.8  7.4  chr22              8303573  8303625 (30829455) C Kolobok-4_DR      DNA/Kolobok-T2       (1418)   5159    5012 2029244  
   249   15.2  4.5  1.4  chr22              8303790  8303856 (30829224) C hAT-N53_DR        DNA/hAT-Ac            (454)   3226    3158 2029246  
   385    9.1  0.0  0.0  chr22              8304013  8304111 (30828969) + hAT-30N1_DR       DNA/hAT-Ac             1319   1417   (616) 2029247 *
   527   24.0  1.6  9.1  chr22              8304026  8304213 (30828867) C hAT-N159_DR       DNA/hAT-Ac            (187)   1635    1461 2029248  
   227   27.3  9.9  2.6  chr22              8304148  8304296 (30828784) C EnSpm-9_DR        DNA/CMC-EnSpm        (7828)    792     684 2029249 *
   599   16.0  0.0  6.0  chr22              8304178  8304370 (30828710) + EnSpm-N13_DR      DNA/CMC-EnSpm         17548  17729  (4420) 2029250 *
   721    5.7  1.3  0.0  chr22              8304217  8304373 (30828707) C Zisupton-6_DR     DNA/Zisupton         (5541)  16575   16417 2029251  
   441   12.2  0.5  3.3  chr22              8304226  8304242 (30828838) C hAT-N187_DR       DNA/hAT-Charlie       (852)    325     249 2029252 *
   573    5.3  0.0  0.0  chr22              8304243  8304392 (30828688) + DNA-X-5_DR        DNA/hAT                 995   1144    (77) 2029253 *
  2563    2.0  0.9  0.3  chr22              8304264  8304611 (30828469) + hAT-N39_DR        DNA/hAT-Tip100         1245   1594     (0) 2029254  
   441   12.2  0.5  3.3  chr22              8304393  8304412 (30828668) C hAT-N187_DR       DNA/hAT-Charlie       (852)    248     144 2029252 *
 14022    2.1  1.6  1.5  chr22              8304613  8306344 (30826736) + DNA2-10_DR        DNA                    1788   3521     (0) 2029255  
   680    3.5  1.2  0.0  chr22              8306351  8306436 (30826644) C HarbingerN3_DR    DNA/PIF-Harbinger     (977)     87       1 2029256  
   673    8.2 14.6  0.0  chr22              8306458  8306567 (30826513) + TDR19             DNA/hAT-Charlie          62    187   (218) 2029257  
   569   19.7  2.7  5.6  chr22              8306870  8306887 (30826193) + CryptonV-1_DR     DNA/Crypton-V          1937   2109 (15759) 2029258  
   571   18.6  1.2  5.9  chr22              8306888  8307047 (30826033) C EnSpm-22N2_DR     DNA/CMC-EnSpm        (4517)   1030     878 2029259  
  1800   10.7 17.4  0.3  chr22              8307064  8307390 (30825690) + PROTOP1_DR        DNA/P                     1    383     (1) 2029260  
  1312   18.2  9.0 25.4  chr22              8307444  8307730 (30825350) C EnSpm-4_DR        DNA/CMC-EnSpm        (6396)   2644    2335 2029261  
  1340    8.9  0.0  0.0  chr22              8307731  8307920 (30825160) C DNA13TA1a_DR      DNA/TcMar-Tc1          (83)    235      46 2029262  
  1312   18.2  9.0 25.4  chr22              8307921  8308408 (30824672) C EnSpm-4_DR        DNA/CMC-EnSpm        (6396)   2334    1806 2029261  
   217   16.6 10.3  3.2  chr22              8308407  8308493 (30824587) + Nimb-2_DR         LINE/I                   97    189  (5092) 2029263 *
   910   14.3  7.5  4.3  chr22              8308506  8308732 (30824348) + DNA8-26_DR        DNA                     338    571  (3959) 2029264  
   350    6.5  0.0 10.8  chr22              8308705  8308807 (30824273) C DNA-8-24_DR       DNA/hAT-Tip100       (1617)    166      74 2029265 *
   364   14.5  0.8  1.7  chr22              8308720  8308838 (30824242) C EnSpm-N17_DR      DNA/TcMar            (3148)   2045    1928 2029266 *
   798    6.2  0.0  0.0  chr22              8308737  8308915 (30824165) + (TA)n             Simple_repeat             2    180     (0) 2029267  
   404   21.5  1.5  2.0  chr22              8308738  8308796 (30824284) C EnSpm-N13_DR      DNA/CMC-EnSpm        (4420)  17729   17551 2029268 *
   482    9.4  0.7  0.7  chr22              8308797  8308935 (30824145) C DNA-2-32_DR       DNA/CMC-EnSpm?       (3164)   5618    5480 2029269  
   480   13.7  0.6  3.2  chr22              8308799  8308956 (30824124) C Helitron-4_DR     RC/Helitron         (18349)  13519   13366 2029270 *
   242   10.5 16.5  3.4  chr22              8308903  8308981 (30824099) + DNA-8-26_DR       DNA/hAT-Tip100          818    906  (1268) 2029271 *
  1969   12.3  5.8 15.9  chr22              8308981  8309482 (30823598) C Kolobok-N6_DR     DNA/Kolobok-T2?         (9)    458       1 2029272  
   371   22.6  3.2  0.0  chr22              8309483  8309574 (30823506) + DNA-8-26_DR       DNA/hAT-Tip100          911   1005  (1169) 2029273  
   303   18.3 24.4  0.0  chr22              8309582  8309663 (30823417) + EnSpm-N39C_DR     DNA/CMC-EnSpm?         1113   1214  (2379) 2029274  
   753   20.4  2.4  2.8  chr22              8309667  8309878 (30823202) + DNA-8-26_DR       DNA/hAT-Tip100         1009   1219   (955) 2029275  
   350   20.4  4.4  0.0  chr22              8309848  8309871 (30823209) C P-1_DR            DNA/P                (2324)   7644    7529 2029276 *
   414   14.9  0.0  0.0  chr22              8309872  8309958 (30823122) + Merlin-1_DR       DNA/Merlin             1029   1115  (9412) 2029277  
   395   11.0  0.0  0.0  chr22              8309898  8309970 (30823110) + CryptonV-3_DR     DNA/Crypton-V          8201   8273 (15180) 2029278 *
   402   16.8  0.0  8.3  chr22              8309950  8310040 (30823040) C DNA2-16_DR        DNA                  (3956)  14095   14012 2029279  
   376   16.5  0.0  1.0  chr22              8309971  8309991 (30823089) C Zisupton-7_DR     DNA/Zisupton        (12240)   4838    4746 2029280 *
   664    1.1 19.8  0.0  chr22              8310017  8310107 (30822973) + hAT-33_DR         DNA/hAT-Charlie           1    109  (2610) 2029281 *
 17323    1.4  1.0  5.7  chr22              8310105  8312276 (30820804) + hAT-33_DR         DNA/hAT-Charlie         408   2482   (237) 2029282  
  2127   10.6  1.2  0.6  chr22              8312275  8312598 (30820482) C hAT-N22B_DR       DNA/hAT-Ac           (1053)    326       1 2029283 *
  1712   14.7  1.6  6.8  chr22              8312599  8312971 (30820109) + DNA-8-26_DR       DNA/hAT-Tip100         1820   2174     (0) 2029284  
   437   23.9  0.0  6.4  chr22              8312972  8313087 (30819993) + Nimb-2_DR         LINE/I                  196    304  (4977) 2029285  
   888   16.4  5.8  0.0  chr22              8313205  8313393 (30819687) + DNA11TA1_DR       DNA/CMC-EnSpm             1    200     (3) 2029286  
   532   13.1  1.1  2.1  chr22              8313398  8313491 (30819589) C DNA11TA1B_DR      DNA/CMC-EnSpm          (14)    189      97 2029287  
   243   18.9 11.1  2.3  chr22              8314465  8314545 (30818535) C DNA-2-8_DR        DNA/CMC-EnSpm        (1933)    563     476 2029288 *
   288   12.0 14.3  2.3  chr22              8314502  8314578 (30818502) C Kolobok-N7_DR     DNA/Kolobok-T2        (452)    724     639 2029289  
  1192   16.7 23.8  5.0  chr22              8314734  8315192 (30817888) + LOOPERN7_DR       DNA/Kolobok-T2          718   1258    (32) 2029290  
   277   24.7  9.6  2.5  chr22              8315344  8315355 (30817725) C DNAX-25B_DR       DNA/Zisupton         (1453)   2085    2055 2029291  
   330   20.6  3.4  4.3  chr22              8315356  8315472 (30817608) C CryptonV-3_DR     DNA/Crypton-V       (22339)   1114     999 2029292  
   277   24.7  9.6  2.5  chr22              8315473  8315530 (30817550) C DNAX-25B_DR       DNA/Zisupton         (1453)   2054    1886 2029291  
  1081   12.5  6.5  0.6  chr22              8316710  8316878 (30816202) C SINE2-4_DR        SINE/tRNA-V-RTE       (192)    179       1 2029293  
  1037   21.5  0.3 16.4  chr22              8316879  8317070 (30816010) + EnSpm-N11_DR      DNA/CMC-EnSpm          3498   3808  (1545) 2029294 *
  1095   12.2  0.0  0.0  chr22              8316901  8317064 (30816016) + SINE2-4_DR        SINE/tRNA-V-RTE         206    369     (2) 2029295 *
  2220   12.8 13.6  5.3  chr22              8317062  8317531 (30815549) C hAT-N102_DR       DNA/hAT-Tip100        (123)    705     199 2029296  
  1072   20.4  7.1 16.9  chr22              8317065  8317390 (30815690) C DNA7-N2_DR        DNA/hAT-hAT6          (430)   1584    1136 2029297 *
  2729    4.5  1.1  5.8  chr22              8317532  8317913 (30815167) C SINE2-3_DR        SINE/tRNA-V-RTE         (3)    365       1 2029298  
  1179   13.5  6.2  0.0  chr22              8317915  8318106 (30814974) C hAT-N102B_DR      DNA/hAT-Tip100        (703)    204       1 2029299  
  1161   18.1 17.0  7.2  chr22              8318107  8318701 (30814379) + Harbinger-5N1B_DR DNA/PIF-Harbinger       985   1633   (313) 2029300  
   937   22.5 11.7 10.5  chr22              8318702  8318899 (30814181) + DNA-TA-4_DR       DNA/TcMar              3738   4539  (5256) 2029301  
   301   17.7  8.2  7.0  chr22              8318837  8318921 (30814159) C DNA2-6_DR         DNA/CMC-EnSpm        (2089)    996     911 2029302 *
   300   20.9 10.4  0.0  chr22              8318866  8318932 (30814148) + Harbinger-5N1_DR  DNA/PIF-Harbinger      1623   1696   (127) 2029303 *
   788   12.7  2.2  2.2  chr22              8318984  8319120 (30813960) + HarbingerN1_DR    DNA/PIF-Harbinger       309    445   (205) 2029304  
   632   25.8  4.1  2.5  chr22              8318997  8319191 (30813889) + CryptonV-2_DR     DNA/Crypton-V         11415  11612 (10199) 2029305 *
   251   22.8  0.0 18.6  chr22              8319180  8319249 (30813831) + HarbingerN1_DR    DNA/PIF-Harbinger       592    650     (0) 2029306 *
   596   22.4  0.0  0.0  chr22              8319268  8319374 (30813706) + Harbinger-5N1B_DR DNA/PIF-Harbinger      1840   1946     (0) 2029307 *
   655   21.9  9.9  5.7  chr22              8319349  8319390 (30813690) + CryptonV-N1_DR    DNA/Crypton-V          7984   8080  (1971) 2029308  
  1496   16.0 12.4  2.9  chr22              8319391  8319738 (30813342) + HE1_DR1           SINE/tRNA-V-RTE           1    380    (22) 2029309  
   655   21.9  9.9  5.7  chr22              8319739  8319768 (30813312) + CryptonV-N1_DR    DNA/Crypton-V          8081   8154  (1897) 2029308  
   287    5.8  0.0 15.1  chr22              8320162  8320178 (30812902) + Helitron-2_DR     RC/Helitron           12114  12122 (15290) 2029310  
   914   12.3 39.5  1.0  chr22              8320179  8320401 (30812679) C ANGEL             DNA/hAT                 (0)    309       1 2029311  
   284   24.8  7.0  3.0  chr22              8320223  8320317 (30812763) + EnSpm-8_DR        DNA/CMC-EnSpm          5931   6092  (3349) 2029312 *
  5379   12.3  8.1  1.4  chr22              8320840  8321793 (30811287) + KolobokN78B_DR    DNA/Kolobok-T2            1   1017     (0) 2029313  
  1236   16.5 23.2  1.1  chr22              8322387  8322748 (30810332) C LOOPERN3B_DR      DNA/Kolobok-T2          (0)   1049     609 2029314  
   372   22.3  0.0  6.1  chr22              8322711  8322901 (30810179) + (CA)n             Simple_repeat             1    180     (0) 2029315 *
   387   21.9  0.0  8.7  chr22              8322745  8322919 (30810161) C Zisupton-7_DR     DNA/Zisupton         (5549)  11533   11373 2029316 *
  1137   21.6  8.1  6.2  chr22              8322749  8322795 (30810285) C LOOPERN3_DR       DNA/PiggyBac            (0)   1011     596 2029317  
   208   24.0  2.4 17.8  chr22              8322800  8323012 (30810068) + DNA-N43_DR        DNA/TcMar-Fot1          533    717   (337) 2029318 *
   229   24.3  4.7 11.6  chr22              8322862  8323040 (30810040) C LOOPERN3_DR       DNA/Kolobok-T2        (467)    908     597 2029319 *
   304   21.4  0.0 10.6  chr22              8322946  8323123 (30809957) C Zisupton-7_DR     DNA/Zisupton         (5545)  11537   11377 2029320 *
   362   23.6  0.0  7.9  chr22              8322969  8323081 (30809999) + (CA)n             Simple_repeat             1    184    (44) 2029321  
   370   17.5  0.0 22.2  chr22              8323082  8323191 (30809889) C hAT-2n1_DR        DNA/hAT-Charlie        (78)   1132    1043 2029322  
   206   25.8  1.6  0.0  chr22              8323162  8323223 (30809857) C Gypsy118-LTR_DR   LTR/Gypsy             (534)    499     437 2029323 *
   258   12.8  0.0  5.5  chr22              8323169  8323226 (30809854) C DNA-N4_DR         DNA                   (324)    718     664 2029324 *
   362   23.6  0.0  7.9  chr22              8323192  8323216 (30809864) + (CA)n             Simple_repeat           185    228     (0) 2029321  
  2966   10.0  0.2  3.2  chr22              8323225  8323679 (30809401) C LOOPERN3_DR       DNA/PiggyBac          (569)    442       1 2029317  
   298   14.3  0.0  0.0  chr22              8324811  8324859 (30808221) + EnSpm-N3C_DR      DNA/CMC-EnSpm             3     51   (232) 2029325 *
   532   21.8  5.2  1.9  chr22              8324842  8324858 (30808222) + hAT-N80_DR        DNA/hAT-Tip100          222    243   (569) 2029326  
  4015    7.2 18.3  0.1  chr22              8324859  8325508 (30807572) + hAT-N21B_DR       DNA/hAT-Ac                1    768   (533) 2029327  
   616   21.9  3.2  3.8  chr22              8325820  8325985 (30807095) C Copia-11F_DR-LTR  LTR/Gypsy?              (5)    440     276 2029328  
  3082   11.8  7.8  0.0  chr22              8325986  8326483 (30806597) C DNA21TA1_DR       DNA/TcMar-Tc1           (2)    537       1 2029329  
   269   25.0  5.9  1.1  chr22              8326484  8326561 (30806519) + Gypsy101-LTR_DR   LTR/Gypsy               137    218   (306) 2029330 *
   642   20.5 11.0  5.2  chr22              8326486  8326758 (30806322) + Copia-11_DR-LTR   LTR/Gypsy?              184    471     (0) 2029331  
   678    3.3  0.0  1.1  chr22              8326820  8326911 (30806169) C TDR17             DNA/Sola-1            (157)     91       1 2029332  
   267    9.8  0.0  2.4  chr22              8326875  8326916 (30806164) C CryptonV-2_DR     DNA/Crypton-V        (3898)  17913   17873 2029333 *
   534   17.5 22.3  1.5  chr22              8326912  8327126 (30805954) + ANGEL             DNA/Kolobok              51    309     (0) 2029334  
   359   21.4 15.7  3.0  chr22              8327127  8327162 (30805918) C hAT-N134_DR       DNA/hAT?              (296)    769     712 2029335  
  1346   10.4 29.4  0.3  chr22              8327819  8328087 (30804993) + SINE2-3_DR        SINE/tRNA-V-RTE          20    366     (2) 2029336  
  1098   23.2 11.9  6.2  chr22              8327885  8328422 (30804658) C Merlin-1_DR       DNA/Merlin           (5974)   4553    3987 2029337 *
   649   17.0  3.7  0.7  chr22              8328307  8328442 (30804638) + EnSpm-15_DR       DNA/CMC-EnSpm           957   1096 (10358) 2029338 *
  1240   18.5  1.7  0.4  chr22              8330182  8330415 (30802665) C TDR13             DNA                     (0)    772     536 2029339  
   296   23.7  1.7  4.3  chr22              8330398  8330516 (30802564) C DNA2-14_DR        DNA                  (1010)   6612    6497 2029340 *
  1107   13.2  0.5  3.1  chr22              8330422  8330617 (30802463) C Copia-12_DR-LTR   LTR/Gypsy?            (276)    191       1 2029341  
   477   19.4  0.0  1.0  chr22              8331848  8331951 (30801129) + Copia-30_DR-LTR   LTR/Gypsy?               66    168   (306) 2029342  
  1014   19.4  8.4  1.1  chr22              8332122  8332350 (30800730) C TE-X-16_DR        DNA/Crypton-A          (63)    290      43 2029343  
   391   21.3 10.6  0.0  chr22              8332351  8332444 (30800636) + DNA-N19_DR        DNA                       1    104   (559) 2029344 *
   519   12.6  3.5  0.0  chr22              8332442  8332528 (30800552) + DNA-N19_DR        DNA                     401    490   (173) 2029345  
   836   20.2  2.6  9.3  chr22              8332843  8333071 (30800009) + Kolobok-N12_DR    DNA/Kolobok-T2          389    603   (245) 2029346  
   694   24.7 20.7  2.1  chr22              8333072  8333241 (30799839) C DNA2-15_DR        DNA/hAT-Ac             (44)    484      13 2029347  
  1129    8.4 11.5  2.0  chr22              8333420  8333601 (30799479) C TDR19             DNA/hAT-Charlie       (206)    199       1 2029348  
   389   16.4  1.1  6.9  chr22              8333524  8333615 (30799465) + hAT-N154_DR       DNA/hAT-Tip100          263    349  (1046) 2029349 *
   372   23.9 11.7  6.0  chr22              8333602  8333624 (30799456) C hAT-N22B_DR       DNA/hAT-Ac            (379)   1000     785 2029350 *
   713   20.3 10.7  0.0  chr22              8333796  8333992 (30799088) + Kolobok-N10_DR    DNA/Kolobok              69    286   (357) 2029351  
   585   24.8  7.3 14.4  chr22              8334021  8334308 (30798772) + TDR23             DNA                       3    272   (875) 2029352  
   471   14.9  4.3  0.0  chr22              8334350  8334443 (30798637) + TE-X-6B_DR        DNA/Crypton-A           240    337   (237) 2029353  
   809   16.2 10.4  0.0  chr22              8334458  8334611 (30798469) C DNA-N19_DR        DNA                   (482)    181      12 2029354  
   617    8.0  1.9  5.9  chr22              8334614  8334719 (30798361) + Mariner-11_DR     DNA/TcMar-Tc1           136    237  (1110) 2029355  
   794   10.7  0.7 13.4  chr22              8334724  8334874 (30798206) + hAT-N190B_DR      DNA/hAT                  61    194   (544) 2029356 *
  4990    8.9  1.1  0.3  chr22              8334849  8335543 (30797537) + DIRS-N2_DR        LTR/Ngaro              3776   4476  (1553) 2029357  
  1673    5.3  1.6  1.6  chr22              8335555  8335802 (30797278) + hAT-N190B_DR      DNA/hAT                 491    738     (0) 2029358  
   283   28.7  1.0  1.0  chr22              8335820  8335921 (30797159) + Kolobok-N10_DR    DNA/Kolobok             542    643     (0) 2029359  
  1551   21.1  5.9 10.7  chr22              8336352  8336840 (30796240) C ERV1-3C_DR-LTR    LTR/ERV1                (0)    468       1 2029360  
   428    8.3  2.8  0.0  chr22              8336924  8336995 (30796085) C Helitron-N2_DR    RC/Helitron           (886)   1577    1504 2029361 *
   440    0.0  0.0  0.0  chr22              8336941  8336995 (30796085) C MuDR-2_DR         DNA/MULE-MuDR        (7499)  16434   16380 2029362  
  2224    4.4  0.0  0.0  chr22              8336996  8337270 (30795810) C Merlin-N1_DR      DNA/Merlin              (0)    369      95 2029363  
   398    7.6  2.5  1.2  chr22              8336996  8337020 (30796060) C DNA-X-5_DR        DNA/hAT               (171)   1050     970 2029364 *
   243    3.7  3.2 12.9  chr22              8337021  8337033 (30796047) + EnSpm-22N2_DR     DNA/CMC-EnSpm          2333   2417  (3130) 2029365  
  1926   10.2 11.7  0.0  chr22              8337377  8337719 (30795361) C Mariner-N38_DR    DNA/TcMar-Tc1         (164)    383       1 2029366  
  1583   15.5  9.6  4.4  chr22              8338808  8339151 (30793929) C hAT-N53B_DR       DNA/hAT-Ac           (1759)   2418    2058 2029367  
   411   28.8  5.6  6.0  chr22              8339217  8339449 (30793631) + Mariner-N13_DR    DNA/TcMar-Tc1             2    233   (908) 2029368  
   653   16.6  1.2  1.8  chr22              8340064  8340229 (30792851) C Kolobok-2_DR      DNA/Kolobok-T2       (3337)   3363    3199 2029369 *
   910    5.4  0.0  0.7  chr22              8340083  8340231 (30792849) + (TCTA)n           Simple_repeat             4    151     (0) 2029370 *
  3417    8.9  8.6  2.3  chr22              8340216  8340798 (30792282) C ACROBAT2          DNA/PIF               (142)    639      21 2029371  
  2162   13.2  0.0  4.7  chr22              8340846  8341225 (30791855) C Harbinger-N31_DR  DNA/PIF-Harbinger       (0)    685     323 2029372  
  3225   18.1  6.4  6.2  chr22              8341318  8342118 (30790962) + DNA25TWA2_DR      DNA                       1    802     (0) 2029373  
   726   21.9  0.7  0.7  chr22              8342119  8342270 (30790810) C Harbinger-4N1B_DR DNA/PIF-Harbinger    (1011)    152       1 2029374  
   565   27.6  0.6  2.8  chr22              8342271  8342301 (30790779) C ENSPM-6_DR        DNA/CMC-EnSpm       (25842)   6774    6596 2029375  
  1379   13.0 19.8  0.0  chr22              8342714  8342966 (30790114) C Harbinger-N10_DR  DNA/PIF-Harbinger      (25)    303       1 2029376  
  8236    4.5  2.9  0.1  chr22              8343041  8344097 (30788983) C hAT-N44_DR        DNA/hAT-Tip100          (0)   1087       1 2029377  
   456   20.9 18.6  6.4  chr22              8344098  8344307 (30788773) + hAT-N88_DR        DNA/hAT-Ac                8    241   (341) 2029378  
  1783   16.1 13.3  0.0  chr22              8344483  8344829 (30788251) C HarbingerN6_DR    DNA/PIF-Harbinger       (0)    393       1 2029379  
  3263   12.4  5.4  0.8  chr22              8345652  8346153 (30786927) C SINE3-1a          SINE/5S-Deu-L2         (14)    556      32 2029380  
  1291   21.1  5.3  5.3  chr22              8346173  8346533 (30786547) + IS3EU-4_DR        DNA/IS3EU             11659  12019  (3010) 2029381  
  4434    4.8  0.0  0.2  chr22              8346539  8347078 (30786002) + DNA21TA1_DR       DNA/TcMar-Tc1             1    539     (0) 2029382  
   948   10.6 13.3  0.5  chr22              8347079  8347257 (30785823) + IS3EU-4_DR        DNA/IS3EU             12020  12221  (2808) 2029383  
   227    9.4  0.0  0.0  chr22              8347305  8347336 (30785744) + Harbinger-N32_DR  DNA/PIF-Harbinger       164    195   (211) 2029384  
   203   18.6  9.3  0.0  chr22              8347321  8347363 (30785717) + Polinton-4N1_DR   DNA/Maverick           4701   4747  (5689) 2029385 *
   505    4.5  0.0  0.0  chr22              8347777  8347842 (30785238) + TE-X-16_DR        DNA/Crypton-A             1     66   (287) 2029386  
  1200   14.7  1.0  0.5  chr22              8348445  8348649 (30784431) + TDR23             DNA                       3    208   (939) 2029387  
  1004    6.6  7.8 12.1  chr22              8348648  8348853 (30784227) + TDR23             DNA                     436    633   (514) 2029388 *
  2022    5.5  4.8  0.0  chr22              8348873  8349143 (30783937) + CryptonV-N7_DR    DNA/Crypton-V             1    284     (0) 2029389  
   351   10.5  0.0  1.8  chr22              8349160  8349217 (30783863) C DNA-8-31_DR       DNA                   (229)    196     140 2029390  
   246    6.7  0.0  0.0  chr22              8349218  8349247 (30783833) C DNA-8-31_DR       DNA                   (365)     60      31 2029390  
   402   27.7  9.4  3.2  chr22              8349478  8349626 (30783454) C DNA2-16_DR        DNA                 (12139)   5912    5755 2029391 *
  1165   11.6  5.7  6.1  chr22              8349505  8349733 (30783347) C DIRS-1-LTR_DR     LTR/Ngaro             (287)    335     108 2029392  
   282   13.6  0.0  3.4  chr22              8349710  8349733 (30783347) C EnSpm-N10_DR      DNA/CMC-EnSpm        (5154)   4154    4133 2029393 *
  6525    3.3  1.8  0.8  chr22              8349734  8350527 (30782553) + DNA25TWA2_DR      DNA                       1    802     (0) 2029394  
   222    6.9  0.0  0.0  chr22              8350503  8350531 (30782549) + EnSpm-N10_DR      DNA/CMC-EnSpm          4108   4136  (5172) 2029395 *
   675    9.6  6.7  0.9  chr22              8350524  8350628 (30782452) C DIRS-1-LTR_DR     LTR/Ngaro             (509)    113       3 2029392  
   208   17.1  0.0  2.4  chr22              8351237  8351278 (30781802) + Gypsy-219_DR-I    LTR/Gypsy              4183   4223  (2086) 2029396  
  4481    6.8  7.4  0.5  chr22              8351819  8352442 (30780638) + L2-2_DRe          LINE/L2                3568   4234     (4) 2029397  
  1140    9.0  0.6  0.6  chr22              8352543  8352709 (30780371) C hAT-N51_DR        DNA/hAT-Ac              (0)    368     202 2029398  
   467   17.0  2.0  0.0  chr22              8353607  8353706 (30779374) + hAT-N174_DR       DNA/hAT-Ac                1    102   (637) 2029399  
  2599    9.2  1.4  0.8  chr22              8353758  8354120 (30778960) + SINE2-3_DR        SINE/tRNA-V-RTE           1    365     (3) 2029400  
   295   28.1  0.0  4.4  chr22              8354020  8354138 (30778942) + CryptonV-N5_DR    DNA/Crypton-V          4712   4825 (19712) 2029401 *
  1522   20.1  5.0  4.1  chr22              8354157  8354520 (30778560) + hAT-N174_DR       DNA/hAT-Ac              210    576   (163) 2029402  
  1521   18.4  0.3 10.7  chr22              8354535  8354894 (30778186) C hAT-N121_DR       DNA/hAT-Ac              (0)    985     660 2029403  
   248   11.8  0.0  0.0  chr22              8354904  8354937 (30778143) C hAT-N121_DR       DNA/hAT-Ac            (951)     34       1 2029404  
   251    5.6  0.0  5.6  chr22              8356675  8356712 (30776368) + hAT-N64B_DR       DNA/hAT-Ac             1119   1154  (2645) 2029405 *
  1024   16.5  6.5  6.5  chr22              8356679  8356969 (30776111) C CryptonV-N3_DR    DNA/Crypton-V       (19460)   1203     913 2029406  
   309   20.0  2.6  4.4  chr22              8357049  8357163 (30775917) C SAT-20_DR         Satellite              (26)   1164    1052 2029407  
  3525    6.8  3.3  1.3  chr22              8357590  8358128 (30774952) C Sola2-N1_DR       DNA/Sola-2              (0)   1284     735 2029408  
   837   13.1  0.0  6.8  chr22              8358301  8358472 (30774608) + MuDR-3_DR         DNA/MULE-MuDR          6027   6187   (785) 2029409 *
  2046   12.5  3.2  3.5  chr22              8358445  8358792 (30774288) + DNA8-17_DR        DNA/hAT-Tip100         1309   1655   (158) 2029410  
   674   18.1  9.0  0.6  chr22              8358677  8358832 (30774248) + hAT-N127_DR       DNA/hAT-Charlie        7001   7169  (3147) 2029411 *
  1674   11.0 53.7  0.0  chr22              8358794  8359283 (30773797) C Tc1-5_DR          DNA/TcMar-Tc1         (190)   1044     292 2029412  
   326   15.2  0.0  0.0  chr22              8359240  8359298 (30773782) C DNA6-6_DR         DNA                  (5857)   5424    5366 2029413 *
 21649    1.4  0.8  0.1  chr22              8359300  8361838 (30771242) C DNA-6-N4_DR       DNA/IS3EU               (0)   3877    1322 2029414  
  6002    2.5  0.0  0.0  chr22              8361848  8362561 (30770519) C DNA-6-N4_DR       DNA/IS3EU            (3163)    714       1 2029415  
  1760    6.5  2.3 17.0  chr22              8362562  8362905 (30770175) C Tc1-5_DR          DNA/TcMar-Tc1         (934)    300       1 2029416  
   236   13.2  0.0  0.0  chr22              8363063  8363100 (30769980) + Sola2-N1_DR       DNA/Sola-2              660    697   (587) 2029417 *
  3137    7.7  3.0  2.1  chr22              8363097  8363603 (30769477) C Sola2-N1_DR       DNA/Sola-2            (621)    663     153 2029408  
   738    4.6  2.3  0.6  chr22              8363574  8363749 (30769331) + DNA-X-5_DR        DNA/hAT                 956   1134    (87) 2029418 *
  1076    0.0  0.0  1.1  chr22              8363602  8364037 (30769043) + EnSpm-N42_DR      DNA/CMC-EnSpm           545    815   (437) 2029419  
   823   19.5  0.0  0.0  chr22              8363603  8364038 (30769042) C Zisupton-6_DR     DNA/Zisupton        (13262)   8854    8419 2029420 *
   212   30.6  2.6  5.4  chr22              8364453  8364566 (30768514) C EnSpm-20_DR       DNA/CMC-EnSpm        (7991)    927     817 2029421 *
   350   17.9 20.4  2.5  chr22              8364470  8364572 (30768508) + hAT-N26_DR        DNA/hAT-Ac              484    604   (855) 2029422  
   738   18.7  5.6  9.6  chr22              8365154  8365348 (30767732) C EnSpm-15_DR       DNA/CMC-EnSpm        (2191)   9263    9076 2029423  
   605   15.4  9.7  0.7  chr22              8365347  8365470 (30767610) C ENSPM-6_DR        DNA/CMC-EnSpm        (9865)  22751   22617 2029424 *
   411    5.0  0.8  4.1  chr22              8365467  8365539 (30767541) C hAT-N53B_DR       DNA/hAT-Ac           (1763)   2414    2362 2029425 *
   311   11.5  2.6  9.7  chr22              8365469  8365479 (30767601) + hAT-N53B_DR       DNA/hAT-Ac             2069   2096  (2081) 2029426 *
   376    6.0  0.0  4.0  chr22              8365480  8365531 (30767549) C DNA-2-2_DR        DNA                   (357)     50       1 2029427  
   311   11.5  2.6  9.7  chr22              8365532  8365545 (30767535) + hAT-N53B_DR       DNA/hAT-Ac             2097   2140  (2037) 2029426  
   282   11.9  0.0  0.0  chr22              8365539  8365580 (30767500) + hAT-N94_DR        DNA/hAT-Charlie         786    827   (244) 2029428 *
   466   16.3  1.6  3.2  chr22              8365560  8365663 (30767417) + ERV1-N1-I_DR      LTR/ERV1               1699   1772  (3745) 2029429  
   552   16.4 22.4  4.1  chr22              8366141  8366305 (30766775) + DNA-2-2_DR        DNA                     214    407     (0) 2029430  
  1882    7.0  0.4  0.0  chr22              8366789  8367029 (30766051) + hAT-N47_DR        DNA/hAT-Tip100            1    242   (182) 2029431  
  8333    2.7  0.1  2.7  chr22              8367031  8368066 (30765014) C Helitron-1N1_DR   RC/Helitron             (0)    989       1 2029432  
   202   20.0  0.0  0.0  chr22              8368029  8368083 (30764997) + Helitron-N2_DR    RC/Helitron              34     88  (2375) 2029433 *
  1379    5.9  3.7  0.0  chr22              8368043  8368229 (30764851) + hAT-N47_DR        DNA/hAT-Tip100          231    424     (0) 2029434  
  3888    5.1  5.5  2.7  chr22              8368542  8369083 (30763997) + HATN3_DR          DNA/hAT-Tip100            1    557    (14) 2029435  
   247   27.8  3.8  1.2  chr22              8369114  8369193 (30763887) C Zisupton-3_DR     DNA/Zisupton         (3088)   4867    4786 2029436  
   297   21.6 12.0  1.2  chr22              8369228  8369302 (30763778) C hAT-N48_DR        DNA/hAT-Ac            (481)   1182    1100 2029437  
   261   12.9  7.5  7.5  chr22              8369305  8369371 (30763709) + Harbinger-N29B_DR DNA/PIF-Harbinger       183    249    (91) 2029438  
  2170   11.2  2.2 16.9  chr22              8370077  8370623 (30762457) + EnSpm-N21_DR      DNA/CMC-EnSpm             2    479     (0) 2029439  
   271   28.4  0.0  0.0  chr22              8370902  8370996 (30762084) C Helitron-1N4_DR   RC/Helitron           (375)   2805    2711 2029440  
  1144   12.2  3.3  1.6  chr22              8370997  8371180 (30761900) + DNA-N36_DR        DNA                      13    199   (424) 2029441 *
  1494    8.4  1.5  0.0  chr22              8371180  8371382 (30761698) C SINE3-1           SINE/5S-Deu-L2         (75)    515     310 2029442  
  1019    7.2  2.6  0.6  chr22              8371383  8371535 (30761545) C DNA-2-30B_DR      DNA                     (0)    413     258 2029443  
   592    6.3  1.3  0.0  chr22              8371527  8371605 (30761475) + IS3EU-4_DR        DNA/IS3EU             11195  11274  (3755) 2029444 *
  1991    3.9  0.0  0.0  chr22              8371624  8371856 (30761224) C Looper-N7_DR      DNA/Kolobok-T2        (387)    628     396 2029445  
  6390    4.7  0.9  2.5  chr22              8371857  8372672 (30760408) + P-1N2_DR          DNA/P                     1    803  (1343) 2029446  
  1956    2.6  0.9  0.0  chr22              8372672  8372902 (30760178) + P-1N2_DR          DNA/P                  1914   2146     (0) 2029447 *
  3081    3.0  3.2  3.2  chr22              8372903  8373305 (30759775) C Looper-N7_DR      DNA/Kolobok-T2        (612)    403       1 2029448  
   433   14.4  4.7  2.8  chr22              8373306  8373410 (30759670) + DNA-2-30_DR       DNA                     142    248   (140) 2029449  
   355    8.9  0.0 12.3  chr22              8373375  8373438 (30759642) C hAT-N142B_DR      DNA/hAT?             (1202)    798     742 2029450 *
   393    9.6  0.0  0.0  chr22              8373388  8373439 (30759641) + CryptonV-N5_DR    DNA/Crypton-V          3922   3973 (20564) 2029451  
  1644   18.7  0.6  5.3  chr22              8373446  8373778 (30759302) C Harbinger-N13_DR  DNA/PIF-Harbinger       (6)    318       1 2029452  
   355   24.5 11.5  1.8  chr22              8373911  8374014 (30759066) C DNA-N21_DR        DNA/hAT-Charlie?      (220)    114       1 2029453  
   230   14.0 13.6  3.1  chr22              8375143  8375201 (30757879) C TC1DR3            DNA/TcMar-Tc1         (547)    678     614 2029454  
  1341    9.1  3.2  0.0  chr22              8375344  8375530 (30757550) + LTR-11_DR-LTR     LTR                       1    193     (0) 2029455  
   291    5.3  0.0  0.0  chr22              8375531  8375568 (30757512) + LTR-11_DR-I       LTR                       1     38     (5) 2029456  
  1466    7.8  0.0  0.0  chr22              8375573  8375765 (30757315) + LTR-11_DR-LTR     LTR                       1    193     (0) 2029457  
   559   21.3  2.4 10.6  chr22              8375886  8376152 (30756928) + EnSpm-N47B_DR     DNA/CMC-EnSpm?         1259   1430     (2) 2029458 *
  1283   17.1  9.8  0.3  chr22              8375917  8376192 (30756888) C ANGEL             DNA/Kolobok             (0)    309       8 2029459  
  2139   11.3  3.5  0.0  chr22              8376340  8376684 (30756396) C DNA-TA-8_DR       DNA                    (26)   1282     926 2029460  
   328   16.9  7.7  0.0  chr22              8376686  8376750 (30756330) C hAT-N38_DR        DNA/hAT-hAT6            (0)   1029     960 2029461 *
   700   14.7  0.0  0.0  chr22              8376748  8376856 (30756224) C hAT-N38_DR        DNA/hAT-hAT6          (598)    431     323 2029462 *
   953    6.9  8.3  0.0  chr22              8376853  8376997 (30756083) C hAT-N38_DR        DNA/hAT-hAT6          (870)    159       3 2029462  
   353   12.1  1.5  1.5  chr22              8376942  8377008 (30756072) C hAT-N59B_DR       DNA/hAT-Tip100        (581)    269     203 2029463 *
   690    9.1  9.0  1.6  chr22              8377001  8377124 (30755956) C DNA-TA-8_DR       DNA                   (375)    933     819 2029460 *
   725   14.2 10.2  0.5  chr22              8377077  8377113 (30755967) C Zisupton-6_DR     DNA/Zisupton        (13247)   8869    8583 2029464  
   769   10.2  2.3  8.4  chr22              8377114  8377465 (30755615) + P-1_DR            DNA/P                  7277   7608  (2360) 2029465  
   494    6.2  0.8  0.8  chr22              8377368  8377497 (30755583) C DNA-X-5_DR        DNA/hAT               (114)   1107     978 2029466 *
   425   13.1  2.3  0.8  chr22              8377385  8377515 (30755565) C P-1_DR            DNA/P                (2359)   7609    7477 2029467 *
   725   14.2 10.2  0.5  chr22              8377516  8377533 (30755547) C Zisupton-6_DR     DNA/Zisupton        (13247)   8582    8424 2029464  
   721   23.3  3.4  2.1  chr22              8377803  8378039 (30755041) C ERV1-N7-I_DR      LTR/ERV1                (3)   8565    8326 2029468  
   349   23.2  5.4  0.0  chr22              8378681  8378792 (30754288) + DNA-TA-2_DR       DNA/CMC-EnSpm            31    148    (48) 2029469  
   270   25.3 10.5  2.1  chr22              8378682  8378814 (30754266) + IS3EU-1_DR        DNA/IS3EU              3554   3697  (5007) 2029470 *
   918    8.4 18.4  7.0  chr22              8378828  8378851 (30754229) C Zisupton-6_DR     DNA/Zisupton        (12884)   9232    9186 2029471  
  3609    6.6  3.0  0.4  chr22              8378852  8379384 (30753696) + Mariner-N38_DR    DNA/TcMar-Tc1             1    547     (0) 2029472  
   279   19.3  0.0  0.0  chr22              8379342  8379398 (30753682) C Zisupton-6_DR     DNA/Zisupton        (13130)   8986    8930 2029471 *
   318   10.0  2.0  0.0  chr22              8379348  8379397 (30753683) C Helitron-N3_DR    RC/Helitron          (1438)   1578    1528 2029473 *
   330    7.0  0.0  0.0  chr22              8379356  8379398 (30753682) + Merlin-1_DR       DNA/Merlin             2146   2188  (8339) 2029474  
   253   19.4  0.0  1.5  chr22              8379398  8379410 (30753670) C CryptonV-3_DR     DNA/Crypton-V       (22473)    975     914 2029475 *
   431   21.3  2.8  4.3  chr22              8379907  8380048 (30753032) C LTR-9_DR          LTR/ERV1              (661)    140       1 2029476  
   546   11.9  3.0 12.4  chr22              8380241  8380442 (30752638) C EnSpm-N34_DR      DNA/CMC-EnSpm         (532)    558     374 2029477 *
  1168   19.3  0.0  4.2  chr22              8380301  8380726 (30752354) + Zisupton-6_DR     DNA/Zisupton           8530   8938 (13178) 2029478  
   888    3.0  5.0  0.5  chr22              8380553  8380750 (30752330) + EnSpm-N42_DR      DNA/CMC-EnSpm           642    848   (404) 2029479 *
   481    5.1  0.7 16.4  chr22              8380636  8380726 (30752354) C EnSpm-N36B_DR     DNA/CMC-EnSpm         (241)   3175    3104 2029480 *
 10390    1.9  1.9  0.1  chr22              8380727  8381964 (30751116) + hAT-N41_DR        DNA/hAT-Ac                1   1260     (0) 2029481  
  2968    3.0  1.4  0.3  chr22              8382585  8382952 (30750128) + Gypsy37-LTR_DR    LTR/Gypsy                 1    372     (0) 2029482  
  2276    3.0  4.0  0.3  chr22              8382953  8383251 (30749829) + Gypsy37-I_DR      LTR/Gypsy                 1    310  (4916) 2029482  
  6074   13.2 15.2  0.9  chr22              8383539  8384695 (30748385) + EXPANDER1_DR      LINE/RTE-BovB             5   1405  (1960) 2029483  
   609   12.9  8.9  0.0  chr22              8384817  8384917 (30748163) + hAT-N109_DR       DNA/hAT-Ac                1    110   (543) 2029484  
   297    7.9  0.0  0.0  chr22              8384919  8384956 (30748124) C TZF28C            DNA/TcMar-Tc1        (1591)     38       1 2029485  
   336   20.3 17.5  1.4  chr22              8385636  8385755 (30747325) + TE-X-16_DR        DNA/Crypton-A           174    312    (41) 2029486  
   293   11.6  0.0  0.4  chr22              8386103  8386142 (30746938) + DIRS-1-LTR_DR     LTR/Ngaro                 1     39   (562) 2029487  
  2567   14.5 19.1  3.1  chr22              8386143  8386782 (30746298) C DNA-5-1_DR        DNA/hAT?                (0)    739       1 2029488  
  1807   18.6 16.4  0.7  chr22              8386783  8387257 (30745823) + DIRS-1-LTR_DR     LTR/Ngaro                36    584    (38) 2029487  
   784   15.2  7.7  6.0  chr22              8387253  8387434 (30745646) C Harbinger-N31B_DR DNA/PIF-Harbinger     (102)    579     395 2029489 *
   415    8.1  5.6  8.6  chr22              8387861  8387968 (30745112) C hAT-13_DR         DNA/hAT-Tip100        (241)   2561    2457 2029490 *
   897    8.2  0.0  0.0  chr22              8387904  8388037 (30745043) + Ginger1-N1_DR     DNA/Ginger-1            288    421  (2237) 2029491  
  1733   10.2  0.4  1.8  chr22              8388040  8388319 (30744761) C Mariner-N38_DR    DNA/TcMar-Tc1          (73)    474     199 2029492  
   466   21.3  1.1 16.8  chr22              8388902  8389087 (30743993) + EnSpm-N27B_DR     DNA/CMC-EnSpm             4    164     (9) 2029493  
   201   21.0  0.0 12.1  chr22              8389309  8389373 (30743707) C SAT-21_DR         Satellite             (151)   1251    1194 2029494  
   843   18.2  2.9  0.6  chr22              8389377  8389547 (30743533) + HarbingerN3_DR    DNA/PIF-Harbinger       890   1064     (0) 2029495  
   889    5.6  0.0  0.0  chr22              8389999  8390105 (30742975) C HarbingerN6_DR    DNA/PIF-Harbinger       (1)    392     286 2029496  
  5569    4.6  0.1  0.4  chr22              8390106  8390786 (30742294) C TDR8D             DNA                     (0)    679       1 2029497  
  2233    6.0  1.4  0.0  chr22              8390788  8391070 (30742010) C HarbingerN6_DR    DNA/PIF-Harbinger     (106)    287       1 2029496  
   204   22.2  2.7  2.7  chr22              8391129  8391202 (30741878) + hAT-N174_DR       DNA/hAT-Ac                1     74   (665) 2029498  
  1225   20.8  2.4  4.1  chr22              8391209  8391504 (30741576) + hAT-N174_DR       DNA/hAT-Ac              291    581   (158) 2029499  
  3421    7.1  0.6  3.3  chr22              8391505  8392001 (30741079) C Copia-8-LTR_DR    LTR/Gypsy?              (0)    484       1 2029500  
  2278   15.4 22.2  2.8  chr22              8392442  8393063 (30740017) C HATN2_DR          DNA/hAT                 (0)   1219     481 2029501  
   267   24.2  6.8  6.0  chr22              8393039  8393170 (30739910) C CryptonV-N5_DR    DNA/Crypton-V        (8860)  15677   15545 2029502 *
   614   16.1  5.3 17.8  chr22              8393063  8393251 (30739829) C HATN2_DR          DNA/hAT               (896)    323     155 2029501 *
   716   21.9  0.7  0.0  chr22              8393250  8393386 (30739694) + hAT-N174_DR       DNA/hAT-Ac              444    581   (158) 2029503  
  3491    6.7  1.7  0.0  chr22              8393387  8393862 (30739218) C Copia-8-LTR_DR    LTR/Gypsy?              (0)    484       1 2029504  
   250   27.1 15.4  0.8  chr22              8393863  8393966 (30739114) + hAT-N174_DR       DNA/hAT-Ac              577    695    (44) 2029505  
  2308   15.1 22.2  2.8  chr22              8394303  8394924 (30738156) C HATN2_DR          DNA/hAT                 (0)   1219     481 2029506  
   263   24.2  6.8  6.0  chr22              8394900  8395031 (30738049) C CryptonV-N5_DR    DNA/Crypton-V        (8860)  15677   15545 2029507 *
   610   13.6  8.2  0.0  chr22              8394924  8395033 (30738047) C HATN2_DR          DNA/hAT               (896)    323     205 2029506  
   263   13.9  3.7  2.4  chr22              8394991  8395071 (30738009) + EnSpm-N14_DR      DNA/CMC-EnSpm          3537   3618   (962) 2029508 *
   217   16.3  8.7  0.0  chr22              8395027  8395118 (30737962) C Dada-tL_DR        DNA/Dada             (1292)   9115    9016 2029509 *
   558   24.8 17.8  0.0  chr22              8395118  8395331 (30737749) + hAT-N174_DR       DNA/hAT-Ac              444    695    (44) 2029510  
  2638   19.4 22.6  2.7  chr22              8395669  8396689 (30736391) C HATN2_DR          DNA/hAT                 (0)   1219       1 2029511  
   860   13.2  5.2  0.0  chr22              8397061  8397196 (30735884) C BEL-26_DR-I       LTR/Pao               (126)   6057    5915 2029512  
   412    7.8  0.0  0.0  chr22              8397189  8397239 (30735841) C BEL-26_DR-I       LTR/Pao               (597)   5586    5536 2029512 *
  7882   14.7  5.9  0.9  chr22              8397244  8398552 (30734528) C BEL-26_DR-I       LTR/Pao              (3726)   2457    1084 2029512  
  4258    4.9  1.5  0.4  chr22              8398560  8399092 (30733988) + DNA21TA1_DR       DNA/TcMar-Tc1             1    539     (0) 2029513  
  2422    7.1 28.4  0.4  chr22              8399117  8399518 (30733562) + Harbinger-4N1C_DR DNA/PIF-Harbinger         1    516   (690) 2029514  
  6720    4.8 13.2  2.7  chr22              8399519  8400552 (30732528) + DIRS-N1_DR        LTR/Ngaro                 1   1140  (5492) 2029515  
  2440   11.5 18.3  0.3  chr22              8400654  8401150 (30731930) + Harbinger-4N1C_DR DNA/PIF-Harbinger       517   1102   (104) 2029516  
  1273   17.4  0.3  7.5  chr22              8401729  8402026 (30731054) + EnSpm-10N1_DR     DNA/CMC-EnSpm           555    832  (2403) 2029517  
   226   14.6  0.0  0.0  chr22              8401991  8402031 (30731049) C Academ-N1_DRe     DNA/Academ-1         (2922)   1106    1066 2029518 *
  1291   18.1  6.4  2.5  chr22              8402106  8402417 (30730663) + BEL-48_DRe-LTR    LTR/Pao                   1    324   (482) 2029519  
   862   14.7 11.2  6.3  chr22              8402397  8402592 (30730488) + BEL-48_DRe-LTR    LTR/Pao                 602    806     (0) 2029519 *
  2001   11.2 21.2  4.9  chr22              8402668  8402762 (30730318) + L2-1B_DR          LINE/L2                 236    714   (292) 2029520  
  1326   18.3  9.3  7.5  chr22              8402763  8403128 (30729952) C DNA8-25_DR        DNA                  (2069)   1898    1527 2029521 *
  4692    5.8  4.7  1.7  chr22              8403127  8403807 (30729273) + TDR1              DNA/TcMar-Tc1           536   1236     (0) 2029522  
   225   27.3  5.8  9.0  chr22              8404312  8404448 (30728632) + hAT-N26_DR        DNA/hAT-Ac              501    633   (826) 2029523  
   354   14.3  1.4 10.8  chr22              8405956  8406096 (30726984) C EnSpm-N1_DR       DNA/CMC-EnSpm         (390)   2140    2012 2029524 *
   415   15.4  1.2  1.8  chr22              8405981  8406145 (30726935) C Dada-tA_DR        DNA/Dada              (312)   8360    8197 2029525 *
   470    8.4  0.0  1.7  chr22              8406008  8406128 (30726952) + CryptonV-3_DR     DNA/Crypton-V           388    506 (22947) 2029526 *
  2065    8.3  7.7 14.0  chr22              8406024  8406553 (30726527) + EnSpm-6N1_DR      DNA/CMC-EnSpm           950   1450  (7786) 2029527 *
  3029   11.9 12.8  0.4  chr22              8406101  8406715 (30726365) C Merlin-1_DR       DNA/Merlin           (8289)   2238    1548 2029528  
   427   13.1  3.8  0.0  chr22              8406129  8406166 (30726914) C Zisupton-7_DR     DNA/Zisupton         (4576)  12505   12341 2029529 *
  2726   11.7  9.8 12.0  chr22              8406139  8406164 (30726916) + Helitron-N2_DR    RC/Helitron             916   1002  (1461) 2029530  
  3102    6.5 11.6  0.4  chr22              8406165  8406645 (30726435) + Mariner-N38_DR    DNA/TcMar-Tc1             1    535    (12) 2029531  
  2726   11.7  9.8 12.0  chr22              8406646  8406809 (30726271) + Helitron-N2_DR    RC/Helitron            1003   1573   (890) 2029530  
   438   10.2  3.7  3.9  chr22              8406652  8406839 (30726241) + EnSpm-6N1_DR      DNA/CMC-EnSpm          1471   1542  (7694) 2029532 *
   282   10.0  1.4  6.8  chr22              8406724  8406743 (30726337) + DNA-8-24_DR       DNA/hAT-Tip100           66    149  (1634) 2029533 *
   362   17.1  2.6  0.0  chr22              8406745  8406820 (30726260) C Zisupton-6_DR     DNA/Zisupton        (13451)   8665    8588 2029534 *
   530   11.8  0.4 20.0  chr22              8406803  8407035 (30726045) C RTEX-2_DR         LINE/RTE-X            (181)   3079    2885 2029535  
   313   11.3  1.8  3.7  chr22              8406821  8406853 (30726227) C DNA6-6_DR         DNA                  (3440)   7840    7734 2029536 *
   294   18.3  6.2  2.6  chr22              8406982  8407093 (30725987) + Helitron-N3_DR    RC/Helitron            2664   2779   (237) 2029537  
   268   18.7  4.3  1.1  chr22              8407013  8407046 (30726034) + Gypsy-150-LTRb_DR LTR/Gypsy                32    121   (834) 2029538 *
   278    3.8  0.0  0.0  chr22              8407047  8407099 (30725981) + DNA-N4_DR         DNA                     645    697   (345) 2029539  
   518   22.2 13.2  4.8  chr22              8407401  8407613 (30725467) + hAT-N53B_DR       DNA/hAT-Ac             2183   2412  (1765) 2029540  
   213   26.7  0.0  9.2  chr22              8408000  8408094 (30724986) + Harbinger-1_DR    DNA/PIF-Harbinger       771    857  (3052) 2029541 *
   336   16.7  0.0  0.0  chr22              8408029  8408094 (30724986) + L1-53_DR          LINE/L1                1609   1674  (4772) 2029542 *
   366    3.3  1.7  0.0  chr22              8408037  8408096 (30724984) C ERV1-N6-I_DR      LTR/ERV1             (1059)   3444    3384 2029543  
  2382    1.1  0.4  0.0  chr22              8408097  8408368 (30724712) C Gypsy-131_DR-LTR  LTR/Gypsy               (0)    387     115 2029544  
   209   24.7  5.3  6.4  chr22              8408097  8408131 (30724949) C Polinton-1_DR     DNA/Maverick          (822)  17663   17570 2029545 *
   247   17.2  2.9  6.1  chr22              8408886  8408953 (30724127) + hAT-N26_DR        DNA/hAT-Ac              484    549   (910) 2029546  
   249   19.5 31.1  2.9  chr22              8410174  8410363 (30722717) + DNA-2-2_DR        DNA                       1    242   (165) 2029547 *
   697   11.3 17.3  0.7  chr22              8410233  8410365 (30722715) C DNA-2-2_DR        DNA                   (244)    163       9 2029548  
  3123    6.6 10.6  0.0  chr22              8411070  8411522 (30721558) + hAT-N32_DR        DNA/hAT-Charlie           1    501     (0) 2029549  
   219   21.4  0.0  0.0  chr22              8411534  8411575 (30721505) C Harbinger-N19_DR  DNA/PIF-Harbinger     (146)    477     436 2029550  
  5635   12.1 21.7  1.0  chr22              8411909  8413053 (30720027) C hAT-N22B_DR       DNA/hAT-Ac              (0)   1379       1 2029551  
   382   17.1  4.0  0.0  chr22              8413137  8413212 (30719868) + Harbinger-N29B_DR DNA/PIF-Harbinger       132    210   (130) 2029552  
   210   23.4 10.9  3.1  chr22              8413264  8413382 (30719698) + Harbinger-N19_DR  DNA/PIF-Harbinger       493    620     (3) 2029553  
   209   20.8  0.0  3.8  chr22              8413610  8413664 (30719416) C Crack-1_DR        LINE/L2              (3323)    754     702 2029554 *
   305   14.3  0.0  0.0  chr22              8413619  8413667 (30719413) + LTR5B_DR          LTR                    1341   1389     (0) 2029555  
   458    9.1  2.5  2.5  chr22              8413668  8413743 (30719337) + Kolobok-4N1_DR    DNA/Kolobok-T2         1390   1465   (204) 2029556  
   801    3.1  0.0  2.0  chr22              8414159  8414250 (30718830) C SINE_DR1          SINE                    (0)    258     169 2029557  
  1923    5.3  4.1  0.0  chr22              8414251  8414495 (30718585) + HATN8_DR          DNA/Zisupton              1    255     (0) 2029558  
   302    9.1  1.8  3.6  chr22              8414496  8414551 (30718529) C SINE_DR1          SINE                   (85)    173     119 2029557  
   671   13.1  0.0  0.0  chr22              8415067  8415165 (30717915) + TDR19             DNA/hAT-Charlie           1     99   (306) 2029559 *
  1022    9.9  5.5  1.8  chr22              8415160  8415323 (30717757) C TDR19C            DNA/hAT-Charlie       (195)    201      32 2029560 *
  1243   16.8 11.3  2.2  chr22              8415323  8415693 (30717387) C ERV1-N11_DR-LTR   LTR/ERV1                (9)   1360     957 2029561 *
  3332   12.0  5.6  1.4  chr22              8415693  8416257 (30716823) C TDR22             DNA                   (378)    877     289 2029562  
  3937    5.9  6.2  0.9  chr22              8416258  8416817 (30716263) + DIRS-1G-LTR_DR    LTR/Ngaro                 3    567     (0) 2029563  
  1649   12.3  3.5  3.1  chr22              8416818  8417077 (30716003) C TDR22             DNA                   (992)    263       3 2029562  
   461   13.1  0.5  1.1  chr22              8417079  8417170 (30715910) C ERV1-N11_DR-LTR   LTR/ERV1             (1275)     94       1 2029561  
  4422   14.1 13.3  3.3  chr22              8417402  8418358 (30714722) + LOOPERN3B_DR      DNA/Kolobok-T2            1   1049     (0) 2029564  
  2181   12.9  5.8  4.9  chr22              8418556  8419019 (30714061) + EnSpm-N21_DR      DNA/CMC-EnSpm            12    479     (0) 2029565  
  4188    8.2  6.2  4.4  chr22              8419235  8419970 (30713110) + piggyBac-N4_DR    DNA/PiggyBac              1    749   (574) 2029566  
   355   19.8  0.8 10.2  chr22              8421054  8421171 (30711909) C SAT-20_DR         Satellite              (26)   1164    1057 2029567  
   703   14.6  0.7  1.0  chr22              8421359  8421663 (30711417) + Kolobok-4_DR      DNA/Kolobok-T2         4921   5224  (1407) 2029568 *
  1113    1.1  0.4  0.7  chr22              8421407  8421684 (30711396) C EnSpm-N42_DR      DNA/CMC-EnSpm         (430)    822     546 2029569 *
  1352    0.4  0.1  1.0  chr22              8421475  8421601 (30711479) + EnSpm-N42_DR      DNA/CMC-EnSpm           546    730   (522) 2029570  
   804   24.4  0.0  0.0  chr22              8421528  8422081 (30710999) + Zisupton-6_DR     DNA/Zisupton           8392   8945 (13171) 2029571 *
   840   23.4  0.0  0.0  chr22              8421602  8422122 (30710958) + Zisupton-6_DR     DNA/Zisupton           8392   8912 (13204) 2029572  
   833   24.2  0.0  0.0  chr22              8421685  8421967 (30711113) C Zisupton-6_DR     DNA/Zisupton        (13163)   8952    8392 2029573 *
   206   24.6  0.3 25.6  chr22              8421706  8422361 (30710719) + Zisupton-6_DR     DNA/Zisupton           8392   8915 (13201) 2029574 *
   466    8.5  3.2  4.1  chr22              8422254  8422376 (30710704) C DNA9-6_DR         DNA                   (349)   7535    7414 2029575 *
   625    6.9  4.4  4.4  chr22              8422267  8422402 (30710678) + Helitron-2_DR     RC/Helitron           11771  11906 (15506) 2029576  
   270   16.3  0.0  2.0  chr22              8422848  8422897 (30710183) + hAT-N53B_DR       DNA/hAT-Ac             2068   2116  (2061) 2029577  
   226   18.2  1.8  3.6  chr22              8422850  8422906 (30710174) C DNA2-7_DR         DNA                     (0)   9650    9595 2029578 *
   782   10.2  2.0 16.7  chr22              8422860  8422883 (30710197) C hAT-N53B_DR       DNA/hAT-Ac           (1931)   2246    2135 2029579  
   946   13.4  3.7  0.0  chr22              8422884  8423047 (30710033) C DNA-2-2_DR        DNA                   (222)    185      16 2029580  
   782   10.2  2.0 16.7  chr22              8423048  8423058 (30710022) C hAT-N53B_DR       DNA/hAT-Ac           (1931)   2134    2073 2029579  
   464   17.9  4.2  5.1  chr22              8424035  8424152 (30708928) + Harbinger-N29B_DR DNA/PIF-Harbinger       133    249    (91) 2029581  
   258   23.4  0.0  5.5  chr22              8424169  8424245 (30708835) + Harbinger-N19_DR  DNA/PIF-Harbinger       474    546    (77) 2029582  
   841    9.5  4.7  0.6  chr22              8424333  8424501 (30708579) + Polinton-1N1_DR   DNA/Maverick          12076  12251  (3218) 2029583  
   825   12.6  0.8  0.0  chr22              8424498  8424624 (30708456) + LTR5B_DR          LTR                    1262   1389     (0) 2029584 *
   483    7.8  2.5  2.5  chr22              8424625  8424700 (30708380) + Kolobok-4N1_DR    DNA/Kolobok-T2         1390   1465   (204) 2029585  
  2126   12.5 27.7  0.5  chr22              8425354  8425836 (30707244) + DNA-N36_DR        DNA                       7    620     (3) 2029586  
   380   29.0 12.7  1.7  chr22              8425900  8426210 (30706870) C Helitron-1N4_DR   RC/Helitron           (532)   2648    2304 2029587  
  1191   13.3  0.0  1.7  chr22              8426211  8426394 (30706686) + HATN8_DR          DNA/Zisupton              1    181    (74) 2029588  
   228    6.2  6.2  0.0  chr22              8426395  8426426 (30706654) + HATN8_DR          DNA/Zisupton            222    255     (0) 2029589  
   250   18.4  0.0  0.0  chr22              8426427  8426470 (30706610) C Helitron-1N4_DR   RC/Helitron           (870)   2310    2267 2029590  
   243    9.5  6.6  0.0  chr22              8426557  8426610 (30706470) C TDR19C            DNA/hAT-Charlie       (249)    156      98 2029591  
   201   20.0  3.9  3.9  chr22              8426569  8426620 (30706460) + Helitron-2_DR     RC/Helitron            9432   9483 (17929) 2029592 *
   516   20.2  6.4  0.0  chr22              8426603  8426696 (30706384) + Harbinger-N10_DR  DNA/PIF-Harbinger         5    104   (224) 2029593  
  1801   14.4 28.8  0.3  chr22              8427136  8427580 (30705500) + ERV1-7_DR-LTR     LTR/ERV1                  1    571     (0) 2029594  
   229   22.0  2.0  0.0  chr22              8428269  8428318 (30704762) C TC1DR3B           DNA/TcMar-Tc1         (214)    675     625 2029595  
   582   20.9  5.0  0.0  chr22              8428346  8428484 (30704596) C EnSpm-N27B_DR     DNA/CMC-EnSpm           (0)    173      28 2029596  
   482   25.1  0.0  9.4  chr22              8428643  8428861 (30704219) + EnSpm-N47B_DR     DNA/CMC-EnSpm?         1265   1430     (2) 2029597 *
  1345   16.4 10.3  0.7  chr22              8428666  8428947 (30704133) C ANGEL             DNA/Kolobok             (0)    309       1 2029598  
   242   26.3  2.6  0.0  chr22              8428948  8428976 (30704104) C EnSpm-17_DR       DNA/CMC-EnSpm        (6567)   2709    2679 2029599  
  1382   15.2  8.8  1.1  chr22              8429148  8429499 (30703581) + DNA-2-30B_DR      DNA                       1    379    (34) 2029600  
   384   22.6 11.4  1.6  chr22              8429922  8430096 (30702984) C DNA8-25_DR        DNA                   (902)   3065    2874 2029601 *
  1910   14.0 30.3  3.4  chr22              8429942  8430578 (30702502) C DNA2-3_DR         DNA/Merlin             (14)   1231     429 2029602  
   882   20.1  9.0 21.3  chr22              8430147  8430578 (30702502) + CryptonV-N4_DR    DNA/Crypton-V          8509   8882  (4611) 2029603 *
  1072   12.1  0.0  0.0  chr22              8430579  8430735 (30702345) + HE1_DR1           SINE/tRNA-V-RTE           1    157   (245) 2029604  
   656   24.9  0.0  2.5  chr22              8430589  8430753 (30702327) + EnSpm-6N1_DR      DNA/CMC-EnSpm          6052   6212  (3024) 2029605 *
   459   20.7  2.7  5.6  chr22              8431594  8431741 (30701339) + CryptonV-N2_DR    DNA/Crypton-V         15584  15727   (911) 2029606 *
   749   12.3  0.9  0.0  chr22              8431625  8431738 (30701342) + hAT-N167B_DR      DNA/hAT-Charlie        1241   1355   (218) 2029607  
   610   20.4  8.0  0.0  chr22              8431739  8431761 (30701319) + Mariner-N2_DR     DNA/TcMar              1309   1456  (2510) 2029608  
   325    9.7 16.7  2.8  chr22              8431802  8431897 (30701183) + hAT-N109_DR       DNA/hAT-Ac              188    296   (357) 2029609 *
   600   18.2  2.7 14.8  chr22              8431897  8432115 (30700965) + hAT-N109_DR       DNA/hAT-Ac              430    625    (28) 2029610  
  2455    7.7  0.3  0.6  chr22              8432126  8432450 (30700630) + Harbinger-N13_DR  DNA/PIF-Harbinger         1    324     (0) 2029611  
   398   24.4  5.3  8.5  chr22              8432491  8432550 (30700530) + Helitron-2_DR     RC/Helitron           23158  23357  (4055) 2029612  
   588   17.8  2.8  6.5  chr22              8432551  8432696 (30700384) C EnSpm-N48B_DR     DNA/CMC-EnSpm        (6080)    879     771 2029613  
   394   21.7  7.4  4.8  chr22              8432589  8432709 (30700371) + ZFERV-2N2-I_DR    LTR/ERV1               5767   5890  (1557) 2029614 *
   324   13.4  2.9  4.3  chr22              8432991  8433002 (30700078) + DIRS1c_DR         LTR                    5585   5595   (341) 2029615  
  1289    0.0  0.0  0.7  chr22              8433003  8433147 (30699933) C DIRS1b_DR         LTR/DIRS                (2)   6053    5910 2029616  
  2597    5.5 13.1  0.0  chr22              8433254  8433651 (30699429) + Mariner-N38_DR    DNA/TcMar-Tc1            86    535    (12) 2029617  
  1144   23.2  0.7  4.1  chr22              8433623  8433922 (30699158) C Zisupton-6_DR     DNA/Zisupton        (13132)   8984    8421 2029618 *
  2288   11.3 12.6  1.1  chr22              8433652  8433794 (30699286) + Helitron-N3_DR    RC/Helitron            1609   2115   (901) 2029619  
  1164    1.1  0.0  1.4  chr22              8433923  8434205 (30698875) + EnSpm-N42_DR      DNA/CMC-EnSpm           546    824   (428) 2029620  
   410    3.2  3.0  8.3  chr22              8434131  8434231 (30698849) + DNA-N38_DR        DNA                     102    197   (426) 2029621 *
  1345    6.8  0.6  1.1  chr22              8434211  8434387 (30698693) C hAT-N30_DR        DNA/hAT-Ac             (28)    954     779 2029622  
   960    4.1 20.7  0.0  chr22              8434388  8434532 (30698548) C hAT-N202_DR       DNA/hAT-Tip100          (0)   1885    1711 2029623  
 11713    0.7  0.1  0.0  chr22              8434633  8435943 (30697137) C Gypsy-131_DR-I    LTR/Gypsy              (31)   4222    2910 2029624  
  6213    3.1  0.0 10.8  chr22              8436044  8436922 (30696158) C Gypsy-131_DR-I    LTR/Gypsy            (3460)    793       1 2029624  
  3096    1.1  0.6  0.0  chr22              8436923  8437281 (30695799) C Gypsy-131_DR-LTR  LTR/Gypsy               (0)    387      27 2029624  
  1152    1.5  0.0  0.0  chr22              8437382  8437511 (30695569) + L2-9_DRe          LINE/L2                2583   2712   (667) 2029625 *
  3692    4.0  0.0  0.2  chr22              8437511  8437965 (30695115) + L2-9_DRe          LINE/L2                2926   3379     (0) 2029625  
   893   14.4 16.3  5.0  chr22              8437973  8438242 (30694838) + hAT-N173_DR       DNA/hAT-Ac              489    787   (955) 2029626  
   218   11.7  0.0  4.7  chr22              8438364  8438408 (30694672) + Tx1-25_DR         LINE/L1-Tx1             953    995  (4447) 2029627  
   483   17.4  0.0  1.1  chr22              8438429  8438446 (30694634) C Helitron-2_DR     RC/Helitron         (17822)   9590    9499 2029628  
   656    1.3  0.0  0.0  chr22              8438447  8438520 (30694560) C hAT-N4C_DR        DNA/hAT-Charlie         (0)    195     122 2029629  
  5393    6.4 21.7  0.7  chr22              8438521  8439411 (30693669) C HARBINGERN3B_DR   DNA/PIF-Harbinger       (0)   1084       8 2029630  
  1017   11.7  0.7  0.0  chr22              8439410  8439554 (30693526) C DNA2-16_DR        DNA                  (4085)  13966   13821 2029631 *
   647   20.5  0.6  8.9  chr22              8439555  8439580 (30693500) + hAT-N154_DR       DNA/hAT-Tip100          211    368  (1027) 2029632  
   339   14.3  0.0 10.6  chr22              8440339  8440463 (30692617) C EnSpm-N17_DR      DNA/TcMar            (3153)   2040    1928 2029633 *
   383   11.3  3.4  3.4  chr22              8440358  8440476 (30692604) C CryptonV-N5_DR    DNA/Crypton-V       (15255)   9282    9164 2029634 *
   496   21.1  3.7  0.5  chr22              8440371  8440584 (30692496) + Zisupton-7_DR     DNA/Zisupton          12206  12426  (4656) 2029635 *
  2659   23.6  2.0  2.0  chr22              8440399  8440560 (30692520) C Zisupton-6_DR     DNA/Zisupton        (12732)   9384    9146 2029636  
   777   10.1  0.1  2.0  chr22              8440477  8440550 (30692530) C EnSpm-6N1_DR      DNA/CMC-EnSpm        (8114)   1109     949 2029637 *
  2303   10.8  0.6  1.5  chr22              8440561  8440888 (30692192) C hAT-N185B_DR      DNA/hAT?             (1031)    325       1 2029638  
  2659   23.6  2.0  2.0  chr22              8440889  8441396 (30691684) C Zisupton-6_DR     DNA/Zisupton        (12732)   9145    8392 2029636  
  1118    0.0  0.1  1.1  chr22              8441160  8441475 (30691605) + EnSpm-N42_DR      DNA/CMC-EnSpm           546    816   (436) 2029639 *
   935   17.7  0.0 15.7  chr22              8441297  8441591 (30691489) C DNA9-3_DR         DNA/MULE-MuDR?       (1748)   9631    9377 2029640 *
   225    8.7  0.0  0.0  chr22              8441554  8441599 (30691481) + hAT-N36_DR        DNA/hAT                 196    241  (1499) 2029641 *
   231   16.3  0.0  0.0  chr22              8441886  8441928 (30691152) C ASAT_CY           Satellite             (107)    155     113 2029642  
   201   23.3  6.8  1.3  chr22              8442393  8442466 (30690614) + EnSpm-20_DR       DNA/CMC-EnSpm           803    880  (8038) 2029643 *
   299   14.2 11.8  9.2  chr22              8442414  8442498 (30690582) C hAT-N26_DR        DNA/hAT-Ac            (889)    570     484 2029644  
  4247    8.3  0.4  0.0  chr22              8442759  8443311 (30689769) + Harbinger-8N1_DR  DNA/PIF-Harbinger         1    555     (0) 2029645  
   274   20.6  0.0  5.9  chr22              8443312  8443361 (30689719) C DNA-N21_DR        DNA/hAT-Charlie?      (288)     46       1 2029646  
  1612   11.6  5.9  0.9  chr22              8443383  8443688 (30689392) + Copia-29_DR-LTR   LTR/Gypsy?                1    321     (0) 2029647  
 14400    0.0  0.0  0.0  chr22              8443689  8445278 (30687802) + Copia-29_DR-I     LTR/Gypsy?                1   1590     (0) 2029647  
  1535   12.6  2.4  2.7  chr22              8445279  8445572 (30687508) + Copia-29_DR-LTR   LTR/Gypsy?               29    321     (0) 2029647  
   410   13.7  0.0  0.3  chr22              8445588  8445662 (30687418) + DIRS-4N3_DR       LTR/Ngaro                 1     66   (288) 2029648 *
  2820    9.4  2.3  5.8  chr22              8445651  8446136 (30686944) + DIRS-1-LTR_DR     LTR/Ngaro               163    622     (0) 2029649  
   293   24.2  0.0  0.0  chr22              8446137  8446198 (30686882) C Helitron-1_DR     RC/Helitron         (25929)    371     310 2029650  
   492   22.6  4.3  1.7  chr22              8446626  8446656 (30686424) C DNA9-3_DR         DNA/MULE-MuDR?       (9892)   1487    1372 2029651  
   620    4.9  6.1  0.0  chr22              8446657  8446738 (30686342) + SINE2-5_DR        SINE/tRNA-V-RTE         152    238    (44) 2029652  
   590   11.7 10.7  0.0  chr22              8446659  8446761 (30686319) C hAT-N138B_DR      DNA/hAT-Ac            (273)   1176    1063 2029653 *
   451   25.8  8.4  2.0  chr22              8447473  8447662 (30685418) + TE-X-13_DR        Unknown                1109   1310  (1115) 2029654 *
   931   18.7 12.3  0.7  chr22              8447500  8447742 (30685338) C ANGEL             DNA/Kolobok            (31)    278       8 2029655  
   337   17.7  7.6  7.2  chr22              8447992  8448003 (30685077) C hAT-N178_DR       DNA/hAT-Ac           (1168)    539     475 2029656  
   555   18.1  3.8  1.9  chr22              8448004  8448161 (30684919) C DNA-2-30B_DR      DNA                     (0)    413     253 2029657  
   406   13.3  5.8  4.8  chr22              8448107  8448209 (30684871) + DNA-2-30B_DR      DNA                     253    356    (57) 2029658 *
   337   17.7  7.6  7.2  chr22              8448162  8448205 (30684875) C hAT-N178_DR       DNA/hAT-Ac           (1168)    474     206 2029656 *
  1058   12.4  1.7 18.8  chr22              8448495  8448792 (30684288) C Merlin-N3_DR      DNA/Merlin              (0)    255       1 2029659  
   751   16.4  3.3  0.0  chr22              8448934  8449085 (30683995) C DNA2-3_DR         DNA/hAT?                (1)   1244    1088 2029660  
   710   17.2 11.6  0.0  chr22              8449086  8449131 (30683949) + DNA2-3_DR         DNA/Merlin                2    222  (1023) 2029661  
   409   16.6  1.3 19.7  chr22              8449104  8449253 (30683827) + DNA2-3_DR         DNA/Merlin              356    482   (763) 2029662 *
  1063   14.1  0.4 11.3  chr22              8449126  8449389 (30683691) C DNA2-3_DR         DNA/hAT?              (378)    867     630 2029660  
  2788    6.2  9.0  0.2  chr22              8449390  8449779 (30683301) + hAT-N47_DR        DNA/hAT-Tip100            1    424     (0) 2029663  
   667   17.6 13.2  0.0  chr22              8449781  8449985 (30683095) C DNA9-5_DR         DNA                  (3083)   1844    1613 2029664  
   469   23.9  4.3  5.0  chr22              8449963  8449986 (30683094) C DNA6-6_DR         DNA                  (4066)   7215    7193 2029665 *
   875   12.9  0.0  0.0  chr22              8449987  8450110 (30682970) + SINE2-5_DR        SINE/tRNA-V-RTE           1    124   (158) 2029666  
  1506    8.6  0.4 10.1  chr22              8450690  8450949 (30682131) C TDR20             DNA/Merlin              (1)    238       2 2029667  
   312    7.5  9.4  0.0  chr22              8450950  8450999 (30682081) + hAT-N109_DR       DNA/hAT-Ac              203    257   (396) 2029668  
   842   19.9  3.0  7.6  chr22              8451035  8451268 (30681812) + hAT-N109_DR       DNA/hAT-Ac              430    653     (0) 2029669  
   250   26.6  0.6 23.5  chr22              8451316  8451477 (30681603) C EnSpm-N11_DR      DNA/CMC-EnSpm        (2407)   2946    2815 2029670 *
   337   27.2  0.0  4.2  chr22              8451364  8451486 (30681594) C DNA-2-32_DR       DNA/CMC-EnSpm?       (4763)   4019    3902 2029671 *
  1561   22.2  9.5 11.6  chr22              8451381  8451657 (30681423) + Helitron-2_DR     RC/Helitron           23131  23821  (3591) 2029672  
   215   24.4  0.0 29.9  chr22              8451487  8451514 (30681566) + DNA8-10_DR        DNA/hAT-Ac             3618   3733   (285) 2029673 *
  1696   15.8  2.8 12.3  chr22              8451658  8451726 (30681354) C EnSpm-15_DR       DNA/CMC-EnSpm       (10116)   1338     949 2029674  
  2745    4.9  1.1  2.0  chr22              8451727  8452083 (30680997) + SINE2-3_DR        SINE/tRNA-V-RTE          15    368     (0) 2029675  
   744   15.9  0.0  1.5  chr22              8451979  8452112 (30680968) + EnSpm-N11_DR      DNA/CMC-EnSpm          3699   3830  (1523) 2029676 *
   819   21.4  3.7  3.2  chr22              8452617  8452862 (30680218) C Harbinger-N31B_DR DNA/PIF-Harbinger     (332)    349     103 2029677  
   200   14.6  0.0 14.3  chr22              8453070  8453125 (30679955) C BEL-61_DRe-I      LTR/Pao              (1698)   5004    4956 2029678  
   207   24.2  7.6  1.8  chr22              8453899  8454003 (30679077) C Gypsy-229_DR-LTR  LTR/Gypsy             (199)   1290    1180 2029679  
  2151   17.2 19.8  0.9  chr22              8455268  8455829 (30677251) + hAT-N174_DR       DNA/hAT-Ac                1    667    (72) 2029680  
  1549   15.5  0.3  2.4  chr22              8456039  8456342 (30676738) + L1-40_DR          LINE/L1                2838   3135  (2624) 2029681 *
  3335   16.5  4.9  1.8  chr22              8456332  8456986 (30676094) + L1-40_DR          LINE/L1                4848   5522   (237) 2029681  
   230   24.7  3.3 11.4  chr22              8457348  8457416 (30675664) + hAT5-N2_DR        DNA/hAT-hAT5           1077   1162  (1423) 2029682  
  2699    7.1  1.9 27.6  chr22              8457422  8458106 (30674974) C Mariner-N38_DR    DNA/TcMar-Tc1           (0)    547       1 2029683  
   230   24.7  3.3 11.4  chr22              8457458  8457498 (30675582) + hAT5-N2_DR        DNA/hAT-hAT5           1163   1216  (1369) 2029682 *
   212   17.1 13.6 14.7  chr22              8458011  8458076 (30675004) + Helitron-N2_DR    RC/Helitron            1380   1484   (975) 2029684  
   231    8.2  0.0  8.1  chr22              8458077  8458116 (30674964) C CryptonV-3_DR     DNA/Crypton-V       (22484)    969     933 2029685  
   213   24.6  1.8  0.0  chr22              8458658  8458714 (30674366) + hAT-N178_DR       DNA/hAT-Ac              642    699  (1008) 2029686  
 49627    0.3  0.4  0.1  chr22              8459116  8464741 (30668339) C DIRS1b_DR         LTR/DIRS              (411)   5644       1 2029687  
 23908    2.6  4.4  1.4  chr22              8464844  8467928 (30665152) C EnSpm-N36B_DR     DNA/CMC-EnSpm           (0)   3416     239 2029688  
   364   20.2  4.0  5.7  chr22              8467831  8467956 (30665124) + EnSpm-N3_DR       DNA/CMC-EnSpm          2821   2944     (0) 2029689 *
  1255    8.0  0.4 49.0  chr22              8467957  8468418 (30664662) C Mariner-N38_DR    DNA/TcMar-Tc1         (237)    310       1 2029690  
   245   23.6  4.5  9.3  chr22              8468322  8468433 (30664647) + EnSpm-N13_DR      DNA/CMC-EnSpm         19517  19623  (2526) 2029691 *
   248   11.8  0.0  0.0  chr22              8468390  8468423 (30664657) C Zisupton-6_DR     DNA/Zisupton        (13144)   8972    8939 2029692  
   208   19.6  6.5  9.6  chr22              8468424  8468487 (30664593) + MuDR-2_DR         DNA/MULE-MuDR         18092  18183  (5750) 2029693  
   208   24.1  1.9  0.0  chr22              8468972  8469025 (30664055) + hAT-N178_DR       DNA/hAT-Ac              645    699  (1008) 2029694  
   204   15.4  3.6  7.4  chr22              8469327  8469382 (30663698) C ERV1-1-I_DR       LTR/ERV1             (6166)   3743    3690 2029695  
   364   11.6  4.7  2.6  chr22              8470224  8470373 (30662707) + DNA-8-29_DR       DNA/hAT-Tip100          765    917   (103) 2029696 *
   381    8.4  0.8  0.8  chr22              8470255  8470265 (30662815) C piggyBac-N5_DR    DNA/PiggyBac?         (852)   1284    1243 2029697  
   386    6.7  0.0  2.2  chr22              8470266  8470357 (30662723) + Harbinger-1_DR    DNA/PIF-Harbinger      2488   2577  (1332) 2029698 *
   704    4.0  2.0  0.0  chr22              8470282  8470382 (30662698) C ERV1-7_DR-I       LTR/ERV1             (4909)   1794    1692 2029699  
   381    8.4  0.8  0.8  chr22              8470358  8470374 (30662706) C piggyBac-N5_DR    DNA/PiggyBac?         (852)   1242    1165 2029697 *
   460   11.9  0.0  3.6  chr22              8470374  8470412 (30662668) + EnSpm-8_DR        DNA/CMC-EnSpm          1234   1345  (8096) 2029700  
   304   17.4 21.3  8.7  chr22              8471555  8471718 (30661362) + hAT-N53B_DR       DNA/hAT-Ac             2068   2250  (1927) 2029701 *
   440   13.3 29.4  6.2  chr22              8471573  8471732 (30661348) + DNA-2-2_DR        DNA                     212    406     (1) 2029702 *
   615   13.7 16.3  2.6  chr22              8471613  8471747 (30661333) C hAT-N53B_DR       DNA/hAT-Ac           (1969)   2208    2056 2029703  
  3417    7.9  4.4  0.0  chr22              8472424  8472903 (30660177) + hAT-N32_DR        DNA/hAT-Charlie           1    501     (0) 2029704  
  2250    0.4  0.4  0.0  chr22              8473000  8473250 (30659830) + DIRS-6_DR         LTR/Ngaro              6275   6526     (0) 2029705  
  8084    4.6  0.6  1.1  chr22              8473300  8474347 (30658733) + DIRS1a_DR         LTR/DIRS                  1   1042  (4937) 2029706 *
 17601    6.8  1.3  3.4  chr22              8474342  8475711 (30657369) + DIRS1a_DR         LTR/DIRS               2248   5257   (798) 2029707  
  4933   20.6  4.4  9.4  chr22              8475712  8477448 (30655632) + DNA9-N2_DR        DNA                    6466   8122  (4349) 2029708  
 17601    6.8  1.3  3.4  chr22              8477449  8477809 (30655271) + DIRS1a_DR         LTR/DIRS               5258   6055     (0) 2029707  
  4839    9.9  5.2  1.7  chr22              8477810  8478736 (30654344) C hAT-N22B_DR       DNA/hAT-Ac            (581)    798       1 2029709  
   350   18.4  4.0  0.0  chr22              8478808  8478883 (30654197) + Harbinger-N29B_DR DNA/PIF-Harbinger       132    210   (130) 2029710  
   204   18.6  0.0  5.6  chr22              8478934  8478990 (30654090) + Harbinger-N19_DR  DNA/PIF-Harbinger       493    546    (77) 2029711  
   937    8.6  0.7  1.4  chr22              8479738  8479878 (30653202) C SINE_DR1          SINE                    (0)    258     119 2029712  
   205   25.0  1.8  0.0  chr22              8480379  8480393 (30652687) C hAT-N127_DR       DNA/hAT-Charlie      (4296)   6020    6005 2029713  
   720   10.1  0.0  0.0  chr22              8480394  8480492 (30652588) + TDR19             DNA/hAT-Charlie           1     99   (306) 2029714 *
  1047    9.9  5.5  1.8  chr22              8480487  8480650 (30652430) C TDR19C            DNA/hAT-Charlie       (195)    201      32 2029715 *
  1280   16.0 11.3  2.2  chr22              8480650  8481020 (30652060) C ERV1-N11_DR-LTR   LTR/ERV1                (9)   1360     957 2029716 *
  4863   11.0  7.5  1.6  chr22              8481020  8481848 (30651232) C TDR22             DNA                   (378)    877       1 2029717  
   451   13.3  0.5  1.1  chr22              8481849  8481939 (30651141) C ERV1-N11_DR-LTR   LTR/ERV1             (1276)     93       1 2029716  
  4482   14.2 12.5  3.6  chr22              8482167  8483132 (30649948) + LOOPERN3B_DR      DNA/Kolobok-T2            1   1049     (0) 2029718  
  2057   11.6  9.9  4.7  chr22              8483334  8483775 (30649305) + EnSpm-N21_DR      DNA/CMC-EnSpm            16    479     (0) 2029719  
  4514    8.4  6.2  0.3  chr22              8483987  8484692 (30648388) + piggyBac-N4_DR    DNA/PiggyBac              1    748   (575) 2029720  
   300   22.3  3.2 12.8  chr22              8485776  8485929 (30647151) C SAT-20_DR         Satellite              (26)   1164    1024 2029721  
  2644   10.2  5.4  6.5  chr22              8486594  8487173 (30645907) C TDR13B2           DNA                     (0)    779       1 2029722  
   434   19.1  0.0  0.0  chr22              8487101  8487184 (30645896) + DNA9-3_DR         DNA/MULE-MuDR?         5706   5789  (5590) 2029723 *
   260   19.2  6.8  0.0  chr22              8487235  8487307 (30645773) C EnSpm-20_DR       DNA/CMC-EnSpm        (8038)    880     803 2029724  
  2498    8.3  0.0  0.0  chr22              8487411  8487736 (30645344) C Harbinger-2_DR    DNA/PIF-Harbinger       (0)   4327    4002 2029725 *
  2736    7.7  0.5  8.4  chr22              8487735  8488144 (30644936) C Harbinger-2_DR    DNA/PIF-Harbinger    (3947)    380       1 2029726  
   248   11.9  0.0  2.4  chr22              8488108  8488150 (30644930) + Helitron-4_DR     RC/Helitron           12651  12692 (19176) 2029727 *
   300   26.7 15.3  1.1  chr22              8489072  8489234 (30643846) C hAT-N53B_DR       DNA/hAT-Ac           (1764)   2413    2228 2029728 *
   951   13.5  4.2  4.2  chr22              8489090  8489282 (30643798) + DNA-2-2_DR        DNA                     214    406     (1) 2029729  
   201   22.1 27.9  0.0  chr22              8490044  8490111 (30642969) C Zisupton-3_DR     DNA/Zisupton         (3136)   4819    4733 2029730  
   464   18.2  7.3  0.0  chr22              8490239  8490348 (30642732) + Harbinger-N29B_DR DNA/PIF-Harbinger       132    249    (91) 2029731  
   230   26.1  0.0  5.5  chr22              8490365  8490441 (30642639) + Harbinger-N19_DR  DNA/PIF-Harbinger       474    546    (77) 2029732  
   816   12.9  4.1  0.0  chr22              8490528  8490698 (30642382) + L2-3_DRe          LINE/L2                4883   5060     (8) 2029733 *
   832   11.8  0.8  0.0  chr22              8490695  8490821 (30642259) + LTR5B_DR          LTR                    1262   1389     (0) 2029734  
   469    9.1  2.5  2.5  chr22              8490822  8490897 (30642183) + Kolobok-4N1_DR    DNA/Kolobok-T2         1390   1465   (204) 2029735  
  1711   13.9 33.5  0.5  chr22              8491551  8492012 (30641068) + DNA-N36_DR        DNA                       7    620     (3) 2029736  
   382   28.8 12.8  1.8  chr22              8492088  8492386 (30640694) C Helitron-1N4_DR   RC/Helitron           (545)   2635    2304 2029737  
  1209   12.2  0.0  1.1  chr22              8492387  8492569 (30640511) + HATN8_DR          DNA/Zisupton              1    181    (74) 2029738  
   218   14.7  0.0  0.0  chr22              8492570  8492603 (30640477) + HATN8_DR          DNA/Zisupton            222    255     (0) 2029739  
   238   14.0  0.0  2.3  chr22              8492604  8492647 (30640433) C Helitron-1N4_DR   RC/Helitron           (870)   2310    2268 2029740 *
   252   23.9  0.0  0.2  chr22              8492645  8492731 (30640349) C Helitron-1N4_DR   RC/Helitron          (1043)   2137    2069 2029737  
   232   10.7  6.6  0.0  chr22              8492741  8492790 (30640290) C TDR19C            DNA/hAT-Charlie       (248)    157     103 2029741  
   201   22.0  3.9  1.9  chr22              8492754  8492804 (30640276) + Helitron-2_DR     RC/Helitron            9432   9483 (17929) 2029742 *
   499   20.3  0.0  5.3  chr22              8492793  8492891 (30640189) + Harbinger-N10_DR  DNA/PIF-Harbinger        11    104   (224) 2029743  
  1856   13.5 28.8  0.3  chr22              8493323  8493767 (30639313) + ERV1-7_DR-LTR     LTR/ERV1                  1    571     (0) 2029744  
   238   24.6  6.6  0.0  chr22              8494460  8494520 (30638560) C TC1DR3            DNA/TcMar-Tc1         (547)    678     614 2029745  
   605   13.8  5.5  4.8  chr22              8494537  8494681 (30638399) C EnSpm-N27B_DR     DNA/CMC-EnSpm           (0)    173      28 2029746  
   451   24.8  2.2 10.4  chr22              8494825  8495090 (30637990) + EnSpm-N47B_DR     DNA/CMC-EnSpm?         1259   1430     (2) 2029747 *
  1176   18.1  9.9  0.7  chr22              8494856  8495138 (30637942) C ANGEL             DNA/Kolobok             (0)    309       1 2029748  
   206   16.3  0.0  2.3  chr22              8495341  8495384 (30637696) C DNA-2-30_DR       DNA                     (6)    382     340 2029749 *
   775    8.7  0.7  0.7  chr22              8495381  8495530 (30637550) + CryptonV-1_DR     DNA/Crypton-V          4564   4713 (13160) 2029750  
  1079    7.4  0.4 17.8  chr22              8495537  8495800 (30637280) + CryptonV-1_DR     DNA/Crypton-V          8440   8664  (9209) 2029751 *
  1212   11.8 17.7  1.1  chr22              8495800  8496116 (30636964) + DNA-2-30B_DR      DNA                      45    413     (0) 2029752  
   221   15.2  6.5  0.0  chr22              8496401  8496446 (30636634) + hAT-N100_DR       DNA/hAT-Ac             1004   1052    (29) 2029753  
   229   17.6  7.8  0.0  chr22              8496485  8496535 (30636545) C DNAX-16_DR        DNA                     (0)    423     369 2029754  
   309   13.2  5.7  0.0  chr22              8496552  8496604 (30636476) C EnSpm-16_DR       DNA/CMC-EnSpm        (1128)   8656    8601 2029755 *
   491   21.0  2.9  0.7  chr22              8496569  8496707 (30636373) + DNA2-3_DR         DNA/Merlin               81    222  (1023) 2029756 *
   652   12.6 13.1  0.8  chr22              8496585  8496600 (30636480) C CryptonV-N4_DR    DNA/Crypton-V        (4125)   9368    9353 2029757  
   557   15.9  0.0  0.0  chr22              8496601  8496707 (30636373) + EnSpm-N44_DR      DNA/CMC-EnSpm          5171   5277  (3375) 2029758 *
  1701   13.2  5.2  7.1  chr22              8496702  8497143 (30635937) C EnSpm-16_DR       DNA/CMC-EnSpm        (1510)   8274    7841 2029755  
   652   12.6 13.1  0.8  chr22              8496708  8496802 (30636278) C CryptonV-N4_DR    DNA/Crypton-V        (4125)   9352    9251 2029757 *
   971   10.6  0.0  0.0  chr22              8497145  8497286 (30635794) + HE1_DR1           SINE/tRNA-V-RTE           2    143   (259) 2029759  
   845   16.8  0.6  0.6  chr22              8497156  8497311 (30635769) + DNA8-23_DR        DNA                    4472   4627  (2112) 2029760 *
   696   18.5  1.8  3.6  chr22              8498009  8498176 (30634904) + CryptonV-N2_DR    DNA/Crypton-V         15584  15748   (890) 2029761 *
  1039    8.3  0.7  0.0  chr22              8498037  8498180 (30634900) + hAT-N167B_DR      DNA/hAT-Charlie        1238   1382   (191) 2029762  
   433   12.8 15.4  5.5  chr22              8498225  8498373 (30634707) + hAT-N109_DR       DNA/hAT-Ac              134    296   (357) 2029763 *
   607   17.6  2.8 13.3  chr22              8498373  8498588 (30634492) + hAT-N109_DR       DNA/hAT-Ac              430    625    (28) 2029764  
  2303    7.4  4.8  0.0  chr22              8498599  8498907 (30634173) + Harbinger-N13_DR  DNA/PIF-Harbinger         1    324     (0) 2029765  
   436   27.1  1.3  4.0  chr22              8498957  8499110 (30633970) + EnSpm-N44_DR      DNA/CMC-EnSpm          5435   5584  (3068) 2029766 *
   884   17.9  1.0 26.3  chr22              8499005  8499299 (30633781) + HE1_DR1           SINE/tRNA-V-RTE         136    371    (31) 2029759  
   601   20.4  3.9 28.8  chr22              8499300  8499335 (30633745) C TDR17B            DNA/Sola-1            (904)    642     376 2029767  
  1257   17.9  5.1  3.9  chr22              8499767  8500097 (30632983) C Harbinger-N31B_DR DNA/PIF-Harbinger     (300)    381      47 2029768  
   360   18.9  0.0  1.8  chr22              8501430  8501508 (30631572) C EnSpm-N27B_DR     DNA/CMC-EnSpm           (7)    166      94 2029769  
   309   17.0  0.0  0.0  chr22              8501476  8501528 (30631552) + EnSpm-N27B_DR     DNA/CMC-EnSpm           104    156    (17) 2029769 *
   951    4.9  0.0  0.0  chr22              8501742  8501863 (30631217) C SINE2-3_DR        SINE/tRNA-V-RTE       (246)    122       1 2029770  
   721   23.0  1.2  7.3  chr22              8501864  8501989 (30631091) + DNA9-3_DR         DNA/MULE-MuDR?         1556   1789  (9590) 2029771  
  1604   21.5 18.6  0.5  chr22              8503297  8503791 (30629289) + hAT-N174_DR       DNA/hAT-Ac                1    584   (155) 2029772  
   306   13.5  0.0  1.9  chr22              8503795  8503847 (30629233) + hAT-N174_DR       DNA/hAT-Ac              635    686    (53) 2029773  
   457   11.5  2.3  1.1  chr22              8504021  8504108 (30628972) + L1-40_DR          LINE/L1                2838   2926  (2833) 2029774 *
   557   16.1  0.0  5.4  chr22              8504108  8504225 (30628855) + L1-40_DR          LINE/L1                5124   5235   (524) 2029775  
   547   29.0 11.2  1.3  chr22              8504415  8504699 (30628381) + LRS_DR            DNA/Crypton-H          5348   5567  (4349) 2029776  
   533   24.6  3.3  2.6  chr22              8505152  8505301 (30627779) + LRS_DR            DNA/Crypton-H          5364   5514  (4402) 2029777  
   438   19.3  0.0  0.0  chr22              8505747  8505829 (30627251) + LRS_DR            DNA/Crypton-H          6800   6882  (3034) 2029778  
  3151   15.3  8.1  4.1  chr22              8506873  8507554 (30625526) C CryptonV-N5_DR    DNA/Crypton-V        (5076)  19461   18754 2029779  
   501   12.3  4.0  6.8  chr22              8508399  8508547 (30624533) + EnSpm-N13_DR      DNA/CMC-EnSpm         17540  17644  (4505) 2029780  
   354    6.9  5.2  2.9  chr22              8508415  8508548 (30624532) C EnSpm-N42B_DR     DNA/CMC-EnSpm        (2823)   1481    1345 2029781 *
   234   14.0  0.0  2.8  chr22              8508453  8508562 (30624518) C CryptonV-N5_DR    DNA/Crypton-V       (16001)   8536    8430 2029782 *
   419    5.1  0.0  3.1  chr22              8508466  8508566 (30624514) C P-1_DR            DNA/P                (2358)   7610    7513 2029783 *
   654    3.4  0.0  0.0  chr22              8508467  8508554 (30624526) C ERV1-7_DR-I       LTR/ERV1             (4918)   1785    1698 2029784  
   302   16.2  1.8  2.6  chr22              8508555  8508580 (30624500) C Harbinger-2_DR    DNA/PIF-Harbinger    (1913)   2414    2302 2029785  
   200   19.0  0.0 13.6  chr22              8508610  8508676 (30624404) C DNA6-6_DR         DNA                  (1391)   9890    9832 2029786  
   208   20.4  2.9  6.1  chr22              8508984  8509051 (30624029) + hAT-N26_DR        DNA/hAT-Ac              484    549   (910) 2029787  
  7479    2.3  2.3  0.7  chr22              8509319  8510311 (30622769) + Tx1-19_DR         LINE/L1-Tx1            4373   5381     (0) 2029788  
  1703    5.7  8.3  0.0  chr22              8510708  8510937 (30622143) + DNA-2-2_DR        DNA                     159    407     (0) 2029789  
   271   22.2 11.1  0.0  chr22              8511473  8511562 (30621518) + hAT-N53B_DR       DNA/hAT-Ac             2215   2314  (1863) 2029790  
   248   12.9 40.4  0.8  chr22              8511511  8511531 (30621549) C hAT-N53B_DR       DNA/hAT-Ac           (1978)   2199    2070 2029791 *
   290   19.4  4.2  0.0  chr22              8511532  8511603 (30621477) + DNA-2-2_DR        DNA                     333    407     (0) 2029792  
  8154    9.0 29.5  1.7  chr22              8512188  8513857 (30619223) C hAT5-N2B_DR       DNA/hAT-hAT5            (1)   2127       1 2029793  
   213   20.5 25.6  0.0  chr22              8514265  8514342 (30618738) C Zisupton-3_DR     DNA/Zisupton         (3136)   4819    4722 2029794  
   972    8.1  0.0  0.0  chr22              8514426  8514549 (30618531) C LTR-11_DR-LTR     LTR                    (69)    124       1 2029795  
   312   14.5  7.2  0.0  chr22              8514561  8514629 (30618451) + Harbinger-N29B_DR DNA/PIF-Harbinger       132    205   (135) 2029796  
   243   23.3 13.8  2.2  chr22              8514671  8514793 (30618287) + Harbinger-N19_DR  DNA/PIF-Harbinger       482    618     (5) 2029797  
   226    8.1  2.7  0.0  chr22              8515498  8515534 (30617546) + DNA8-20_DR        DNA/hAT               12697  12734  (8054) 2029798 *
   805    8.1  8.8  0.7  chr22              8515502  8515626 (30617454) C SINE_DR1          SINE                    (1)    257     123 2029799  
   361   17.1  0.0  0.0  chr22              8516123  8516198 (30616882) + Mariner-7_DR      DNA/TcMar-Tc1          1382   1457   (130) 2029800  
   261   33.6  0.0  0.9  chr22              8516236  8516257 (30616823) C Mariner-N7_DR     DNA/TcMar             (148)    113       4 2029801  
   276   29.2  0.0  0.0  chr22              8516258  8516346 (30616734) + Mariner-N1_DR     DNA/TcMar               179    267     (3) 2029802  
  2214   12.6  4.6  0.0  chr22              8516604  8516992 (30616088) + EnSpm-N21_DR      DNA/CMC-EnSpm            15    421    (58) 2029803  
   341   24.2  4.4  0.0  chr22              8517385  8517475 (30615605) C HarbingerN1_DR    DNA/PIF-Harbinger       (6)    644     550 2029804  
   227    7.1  0.0  0.0  chr22              8517467  8517508 (30615572) + EnSpm-N1_DR       DNA/CMC-EnSpm          2004   2045   (485) 2029805 *
   259    6.2  2.1  0.0  chr22              8517475  8517522 (30615558) C EnSpm-N13_DR      DNA/CMC-EnSpm        (3140)  19009   18961 2029806  
   225   18.5  1.5  0.0  chr22              8517523  8517539 (30615541) + DNA-6-N5B_DR      DNA                    1122   1187  (2336) 2029807  
   563   16.3  1.9  7.3  chr22              8518050  8518208 (30614872) C EnSpm-N27B_DR     DNA/CMC-EnSpm           (0)    173      23 2029808  
   319   18.1  9.0  5.0  chr22              8518345  8518375 (30614705) + EnSpm-8_DR        DNA/CMC-EnSpm          7656   7691  (1750) 2029809  
  1203   14.5 11.8  0.7  chr22              8518376  8518646 (30614434) C ANGEL             DNA/Kolobok             (0)    309       9 2029810  
  1078   10.7  6.7  0.0  chr22              8518765  8518942 (30614138) + hAT-N94_DR        DNA/hAT-Charlie         638    827   (244) 2029811  
   265   20.0  0.0 15.8  chr22              8519028  8519049 (30614031) C hAT-N178_DR       DNA/hAT-Ac           (1164)    543     464 2029812  
   290    9.7  1.4 12.5  chr22              8519050  8519120 (30613960) + DNA-2-30B_DR      DNA                       1     64   (349) 2029813  
   846   13.2  6.5  0.6  chr22              8519199  8519351 (30613729) C DNA-X-2_DR        DNA                     (0)    816     655 2029814  
   263    6.2  0.0  0.0  chr22              8519375  8519406 (30613674) C L1-58_DR          LINE/L1              (1672)    178     147 2029815  
   732   17.4 12.9  6.1  chr22              8519579  8519841 (30613239) C DNAX-16_DR        DNA                   (140)    283       4 2029816  
   967   22.2  7.8  4.8  chr22              8519956  8520377 (30612703) + Gypsy-239_DR-LTR  LTR/Gypsy                 3    436     (0) 2029817  
   204   15.9  4.8 10.0  chr22              8520483  8520495 (30612585) C hAT-N53B_DR       DNA/hAT-Ac           (2039)   2138    2130 2029818  
   879   12.6 17.1  1.1  chr22              8520496  8520676 (30612404) C DNA-2-2_DR        DNA                     (0)    407     209 2029819  
   229   20.3  1.4  1.4  chr22              8520723  8520792 (30612288) C hAT-N173_DR       DNA/hAT-Ac            (383)   1359    1290 2029820  
   542   12.4  1.1  0.0  chr22              8522176  8522264 (30610816) C Harbinger-N31B_DR DNA/PIF-Harbinger     (300)    381     292 2029821 *
   755   21.0  4.7  8.0  chr22              8522234  8522264 (30610816) + DNA-6-N5B_DR      DNA                    1716   1881  (1642) 2029822  
  1723    2.1  0.0  0.0  chr22              8522265  8522457 (30610623) C TDR3              DNA/hAT-Charlie         (0)    193       1 2029823  
   577   13.9  0.9  7.3  chr22              8522458  8522571 (30610509) C Harbinger-N31B_DR DNA/PIF-Harbinger     (382)    299     193 2029821  
  2076    7.9  0.4  0.4  chr22              8523182  8523461 (30609619) + Harbinger-N13_DR  DNA/PIF-Harbinger         2    281    (43) 2029824  
   209   17.1  0.0  2.4  chr22              8523736  8523777 (30609303) + Gypsy-219_DR-I    LTR/Gypsy              4183   4223  (2086) 2029825  
   215   20.8  0.0  0.0  chr22              8524523  8524575 (30608505) C EnSpm-N13_DR      DNA/CMC-EnSpm        (3151)  18998   18946 2029806 *
   916   18.7 11.2 15.9  chr22              8524538  8525021 (30608059) C HARBINGERN3B_DR   DNA/PIF-Harbinger     (323)    761     298 2029826  
   894   15.1  3.1  0.0  chr22              8525039  8525197 (30607883) + HARBINGERN3B_DR   DNA/PIF-Harbinger       223    386   (698) 2029827  
  1209   17.2  1.9  5.9  chr22              8525368  8525632 (30607448) + HarbingerN3_DR    DNA/PIF-Harbinger       810   1064     (0) 2029828  
   318   26.9  6.5  0.0  chr22              8526353  8526460 (30606620) + ERV1-I_DR         LTR/ERV1               1546   1660  (6586) 2029829  
  4639    4.3  0.0  0.9  chr22              8526526  8527091 (30605989) + Harbinger-4N1C_DR DNA/PIF-Harbinger         1    561   (645) 2029830 *
  5392    5.3 10.4  0.2  chr22              8527087  8527858 (30605222) C Harbinger-4N1C_DR DNA/PIF-Harbinger     (356)    850       1 2029831  
   584   20.9  0.9  0.0  chr22              8527970  8528079 (30605001) C DNA-3-6B_DR       DNA/Zator?            (206)    149      39 2029832  
   200   23.8  4.5  4.5  chr22              8528047  8528112 (30604968) + hAT-N89B_DR       DNA/hAT-Ac             1103   1168  (1244) 2029833 *
   332   16.6  9.2  3.3  chr22              8528105  8528191 (30604889) + HarbingerN5_DR    DNA/PIF-Harbinger       312    403   (458) 2029834  
   392   17.6  6.2  6.2  chr22              8528199  8528295 (30604785) + DNA2-13_DR        DNA                    5011   5107   (791) 2029835 *
   418   12.5 27.5  0.0  chr22              8528294  8528413 (30604667) + DNA9-3_DR         DNA/MULE-MuDR?        10369  10521   (858) 2029836 *
   474    9.7 17.5  0.0  chr22              8528315  8528417 (30604663) + DNA-TA-2_DR       DNA/CMC-EnSpm            32    152    (44) 2029837  
   211    9.7  4.2  0.0  chr22              8528399  8528470 (30604610) + hAT-N177C_DR      DNA/hAT-Tip100          380    454  (1278) 2029838 *
   201   12.5  7.7  0.0  chr22              8528471  8528496 (30604584) C DNA-6-N2_DR       DNA                  (4161)    878     784 2029839  
   373   18.9 11.7  0.7  chr22              8529579  8529706 (30603374) + hAT-N174_DR       DNA/hAT-Ac                1    142   (597) 2029840  
   315   28.0  0.0  1.3  chr22              8529752  8529827 (30603253) + hAT-N174_DR       DNA/hAT-Ac              499    573   (166) 2029841  
   725   14.5  1.6  0.8  chr22              8529838  8529962 (30603118) C Harbinger-N10_DR  DNA/PIF-Harbinger       (2)    326     201 2029842  
  4584    4.5  0.3  0.3  chr22              8529968  8530546 (30602534) C SINE3-1           SINE/5S-Deu-L2          (2)    588      10 2029843  
   641   14.5 31.7  0.0  chr22              8530554  8530698 (30602382) C Harbinger-N10_DR  DNA/PIF-Harbinger     (137)    191       1 2029842  
   797    1.0  0.0  2.1  chr22              8531099  8531197 (30601883) + L2-2_DRe          LINE/L2                4138   4234     (4) 2029844  
   824   13.7  1.8  2.4  chr22              8531532  8531696 (30601384) C DNA11TA1_DR       DNA/CMC-EnSpm          (39)    164       1 2029845  
   426    9.8  1.9  2.9  chr22              8532752  8532856 (30600224) C hAT-N134B_DR      DNA/hAT?               (86)    840     737 2029846 *
   788   11.4  0.7  0.0  chr22              8532778  8532926 (30600154) C DNA9-3_DR         DNA/MULE-MuDR?       (1855)   9524    9375 2029847 *
  1060   14.6 10.6 14.8  chr22              8532803  8532935 (30600145) + Merlin-1_DR       DNA/Merlin             1549   1920  (8607) 2029848  
  1194   10.4 16.6  1.0  chr22              8532936  8533188 (30599892) C Mariner-N38_DR    DNA/TcMar-Tc1           (1)    546     255 2029849 *
  5478   12.4  8.3  3.2  chr22              8533188  8534274 (30598806) + ENSPM-6_DR        DNA/CMC-EnSpm         26815  27954  (4662) 2029850  
  1880    7.6  0.0  3.8  chr22              8534278  8534551 (30598529) C Mariner-N38_DR    DNA/TcMar-Tc1         (283)    264       1 2029851  
   877   18.7  0.5  1.6  chr22              8534384  8534573 (30598507) + Kolobok-4_DR      DNA/Kolobok-T2         3327   3514  (3117) 2029852 *
   930    9.5  8.1  0.6  chr22              8535261  8535409 (30597671) + hAT-N97_DR        DNA/hAT-Ac             1134   1293     (1) 2029853  
   290   13.3 28.9  1.0  chr22              8535412  8535487 (30597593) C DNA-N19_DR        DNA                   (224)    439     343 2029854 *
   395   10.3  0.8  5.1  chr22              8535447  8535457 (30597623) + EnSpm-22N2_DR     DNA/CMC-EnSpm          2284   2343  (3204) 2029855  
   434    8.7  1.9  0.0  chr22              8535458  8535561 (30597519) + Helitron-4_DR     RC/Helitron           11796  11901 (19967) 2029856  
   412   11.4  1.6  3.2  chr22              8535462  8535489 (30597591) C Kolobok-3_DR      DNA/Kolobok-T2       (3384)   2582    2520 2029857 *
   468    6.8  0.0  1.4  chr22              8535490  8535563 (30597517) + Zisupton-7_DR     DNA/Zisupton           4765   4837 (12245) 2029858  
   402    9.6  3.4  3.4  chr22              8535494  8535612 (30597468) + ERV1-7_DR-I       LTR/ERV1               1704   1822  (4881) 2029859 *
   334   21.6  1.4  0.0  chr22              8535553  8535626 (30597454) + DNA-N19_DR        DNA                     330    404   (259) 2029860 *
   412   11.4  1.6  3.2  chr22              8535564  8535588 (30597492) C Kolobok-3_DR      DNA/Kolobok-T2       (3384)   2519    2458 2029857  
   251   25.0  0.0  1.4  chr22              8537151  8537296 (30595784) + Gypsy120-LTR_DR   LTR/Gypsy                14    157   (879) 2029861 *
   422   16.5  3.8  0.0  chr22              8537177  8537334 (30595746) + Zisupton-6_DR     DNA/Zisupton           9363   9526 (12590) 2029862  
   405   19.8  1.6  3.9  chr22              8537193  8537209 (30595871) C Zisupton-6_DR     DNA/Zisupton        (13174)   8942    8855 2029863 *
   511   12.5  1.3 10.8  chr22              8537210  8537361 (30595719) + Helitron-2_DR     RC/Helitron            6019   6157 (21255) 2029864  
   211   14.3  4.1  0.0  chr22              8537352  8537400 (30595680) + ERV1-7_DR-I       LTR/ERV1               1994   2044  (4659) 2029865 *
   405   19.8  1.6  3.9  chr22              8537362  8537376 (30595704) C Zisupton-6_DR     DNA/Zisupton        (13174)   8854    8763 2029863 *
  1067   11.6  3.4  1.7  chr22              8537374  8537546 (30595534) + TC1DR3            DNA/TcMar-Tc1           374    549   (676) 2029866  
  1506   10.3  1.7  0.8  chr22              8537547  8537782 (30595298) + hAT-N177B_DR      DNA/hAT-Tip100            1    238   (726) 2029867  
   921    9.7 32.0  5.0  chr22              8537548  8537863 (30595217) C Mariner-N5C_DR    DNA/TcMar            (6091)   1830    1434 2029868 *
   316    9.8  6.9  1.3  chr22              8537741  8537764 (30595316) C hAT-N39_DR        DNA/hAT-Tip100        (199)   1395    1295 2029869 *
   406    4.6  0.0  2.8  chr22              8537765  8537875 (30595205) C EnSpm-N11_DR      DNA/CMC-EnSpm        (4783)    570     463 2029870 *
   552   13.5  2.0  6.2  chr22              8537784  8537933 (30595147) + DNA6-6_DR         DNA                    7773   7916  (3365) 2029871  
  2008   11.3  2.2  0.3  chr22              8537934  8538252 (30594828) + LTR-8_DR          LTR                     250    574    (38) 2029872  
   246   20.3  2.2  5.8  chr22              8538295  8538383 (30594697) C Copia-30_DR-LTR   LTR/Gypsy?              (6)    468     383 2029873  
   709   30.1  5.0  5.5  chr22              8538515  8538897 (30594183) C DIRS-1_DR         LTR/DIRS              (296)   5358    4978 2029874  
   564   13.5  0.0  0.0  chr22              8538908  8538996 (30594084) C Copia-30_DR-LTR   LTR/Gypsy?            (385)     89       1 2029875  
   303   22.4  6.0  0.0  chr22              8539021  8539087 (30593993) + TDR13             DNA                     210    280   (492) 2029876  
  1258   12.5  7.6  0.9  chr22              8539105  8539314 (30593766) + TDR13             DNA                     492    715    (57) 2029877  
  3104   11.1  6.0  1.9  chr22              8539325  8539891 (30593189) C DNA-TA-8_DR       DNA                    (49)   1259     670 2029878  
  1306   17.8  2.1 22.0  chr22              8539441  8540016 (30593064) + Zisupton-N1_DR    DNA/Zisupton           1831   2312  (1002) 2029879 *
   690   10.8 34.4  1.1  chr22              8540010  8540224 (30592856) + hAT-N50B_DR       DNA/hAT-Ac              425    710    (38) 2029880 *
   631   20.9 16.9 10.5  chr22              8541332  8541609 (30591471) C DNA-N21_DR        DNA/hAT-Charlie?       (40)    294       1 2029881  
  1232   17.3  1.0 10.9  chr22              8541610  8541898 (30591182) + piggyBac-N9_DR    DNA/PiggyBac             63    325   (866) 2029882  
   378   15.6 24.4  0.0  chr22              8541938  8542027 (30591053) C DNA-N21_DR        DNA/hAT-Charlie?      (222)    112       1 2029883  
  1029   20.4  0.9 16.1  chr22              8542028  8542352 (30590728) + piggyBac-N9_DR    DNA/PiggyBac             63    344   (847) 2029884  
   219   21.0 27.1  0.8  chr22              8542377  8542472 (30590608) + DNA-N21_DR        DNA/hAT-Charlie?         13    133   (201) 2029885 *
  1585   19.1  2.7 10.5  chr22              8542459  8542898 (30590182) + piggyBac-N9_DR    DNA/PiggyBac             57    465   (726) 2029886  
  1104   13.7  0.5  1.1  chr22              8543945  8544128 (30588952) C DNA-N21_DR        DNA/hAT-Charlie?        (2)    332     150 2029887  
  3391   18.6 16.0  5.9  chr22              8544169  8545291 (30587789) + Tc1-5_DR          DNA/TcMar-Tc1             3   1232     (2) 2029888  
   230   26.3  6.1  0.8  chr22              8545392  8545506 (30587574) C Tx1-24_DR         LINE/L1-Tx1           (105)   2368    2248 2029889  
  1185    7.4  6.1  2.7  chr22              8545567  8545746 (30587334) + Mariner-N8_DR     DNA/TcMar                 4    189    (40) 2029890  
   287   19.6  0.0  6.9  chr22              8545922  8546024 (30587056) C hAT-N48B_DR       DNA/hAT-Ac            (623)   1517    1439 2029891  
   244   19.1  2.1  0.0  chr22              8546600  8546646 (30586434) C TC1DR3            DNA/TcMar-Tc1         (547)    678     631 2029892  
   303   20.9  5.4  2.1  chr22              8546674  8546766 (30586314) C EnSpm-N27B_DR     DNA/CMC-EnSpm           (0)    173      78 2029893  
   274   18.8  7.2  0.0  chr22              8547096  8547164 (30585916) C L1-32_DR          LINE/L1               (366)   5487    5414 2029894 *
   478   12.9  2.7  8.7  chr22              8547142  8547251 (30585829) C hAT-N67_DR        DNA/hAT-Tip100        (685)    861     758 2029895 *
  1000    3.0  0.7  1.5  chr22              8547167  8547303 (30585777) C L2-3_DRe          LINE/L2                 (3)   5065    4930 2029896  
   354    3.6  0.0  0.0  chr22              8547331  8547385 (30585695) C LTR-17_DR-LTR     LTR                     (3)    422     368 2029897  
   347   17.7  0.8 18.8  chr22              8547341  8547385 (30585695) C EnSpm-N2_DR       DNA/CMC-EnSpm         (839)   3176    3152 2029898 *
  3562    6.1  3.7  1.5  chr22              8547386  8547920 (30585160) + Mariner-N38_DR    DNA/TcMar-Tc1             1    547     (0) 2029899  
   316   20.9  0.9 11.7  chr22              8547827  8547840 (30585240) + Dada-U1A_DR       DNA/Dada               3794   3847  (7132) 2029900 *
   367   20.5  1.1  2.2  chr22              8547841  8547872 (30585208) + EnSpm-N13_DR      DNA/CMC-EnSpm          8094   8181 (13967) 2029901  
   370    8.9  0.0  1.8  chr22              8547873  8547929 (30585151) C Zisupton-6_DR     DNA/Zisupton        (13126)   8990    8935 2029902 *
  1393    8.4 34.8  0.3  chr22              8547919  8548194 (30584886) C LTR-17_DR-LTR     LTR                    (54)    371       1 2029903  
   231   18.4  0.0  0.0  chr22              8548230  8548278 (30584802) C L1-32_DR          LINE/L1               (487)   5366    5318 2029894  
   284   33.1  9.6  1.3  chr22              8548398  8548605 (30584475) C L1-32_DR          LINE/L1               (706)   5147    4923 2029894  
 11054   10.9  5.5  1.5  chr22              8548698  8550474 (30582606) + L2-32_DRe         LINE/L2                 708   2533    (27) 2029904  
   564   15.3  0.7  9.3  chr22              8550520  8550670 (30582410) + EnSpm-N5B_DR      DNA/CMC-EnSpm             1    139  (1153) 2029905  
   203   21.8  6.0  6.0  chr22              8550798  8550880 (30582200) C DNA2-7_DR         DNA                  (4746)   4904    4822 2029906 *
  1074   14.5 10.9  0.4  chr22              8550819  8551047 (30582033) C ANGEL             DNA/Kolobok            (27)    282      30 2029907  
  7891   12.1  4.7  7.7  chr22              8551052  8552769 (30580311) + DNA6-2_DR         DNA                       1   1669   (865) 2029908  
   690   31.6  3.3  5.0  chr22              8552362  8552851 (30580229) + IS3EU-1_DR        DNA/IS3EU               849   1330  (7374) 2029909 *
   276   16.5  0.0  6.3  chr22              8552932  8553015 (30580065) C DNA9TA1_DR        DNA/CMC-EnSpm        (1184)   2149    2071 2029910 *
   365   16.5  2.2  0.0  chr22              8552948  8553038 (30580042) + hAT-N48B_DR       DNA/hAT-Ac             1598   1690   (450) 2029911  
   263   33.5  5.2  2.4  chr22              8557045  8557334 (30575746) + IS3EU-1_DR        DNA/IS3EU              6049   6346  (2358) 2029912  
   226   11.4  0.0  0.0  chr22              8558527  8558561 (30574519) + hAT-N186_DR       DNA/hAT?                 22     56   (646) 2029913  
 14013    3.3  6.0  0.5  chr22              8558563  8560364 (30572716) C Harbinger-5N1B_DR DNA/PIF-Harbinger       (0)   1946      46 2029914  
   388   28.7  1.4 12.2  chr22              8560338  8560555 (30572525) + hAT-N186_DR       DNA/hAT?                 47    243   (459) 2029915 *
  1982   15.3 15.2  2.8  chr22              8560708  8561180 (30571900) C DNA-6-N2_DR       DNA                   (196)   4860    4265 2029916  
   258    7.1  0.0  0.0  chr22              8561181  8561236 (30571844) + hAT-N178B_DR      DNA/hAT-Ac              137    192  (1691) 2029917  
   232   15.9  1.6  0.0  chr22              8561182  8561244 (30571836) C L2-56_DR          LINE/L2                 (0)   1252    1189 2029918 *
   445   10.1 16.8  3.9  chr22              8561304  8561416 (30571664) + EnSpm-N21_DR      DNA/CMC-EnSpm           176    302   (177) 2029919  
   829   12.8 13.5  7.3  chr22              8561516  8561760 (30571320) C DNA-6-N2_DR       DNA                   (497)   4559    4301 2029920  
   465    6.0  4.2  0.8  chr22              8561780  8561897 (30571183) C EnSpm-N42_DR      DNA/CMC-EnSpm         (412)    840     719 2029921  
   337   24.8  0.5 11.1  chr22              8561787  8561798 (30571282) C Zisupton-7_DR     DNA/Zisupton         (4658)  12424   12404 2029922 *
   499    3.8  0.9  2.8  chr22              8561799  8561906 (30571174) + ERV1-7_DR-I       LTR/ERV1               1693   1798  (4905) 2029923 *
   725   19.2  0.0  4.9  chr22              8561812  8562003 (30571077) + Zisupton-6_DR     DNA/Zisupton           8759   8941 (13175) 2029924  
   428   23.9  2.6  7.3  chr22              8561817  8562046 (30571034) + EnSpm-N48B_DR     DNA/CMC-EnSpm          5223   5442  (1517) 2029925 *
   337   24.8  0.5 11.1  chr22              8561907  8561995 (30571085) C Zisupton-7_DR     DNA/Zisupton         (4658)  12403   12236 2029922 *
   280   17.9 22.1  4.3  chr22              8562078  8562235 (30570845) C hAT-31_DR         DNA/hAT-Ac             (38)   3042    2858 2029926  
   527   16.5  3.0  3.0  chr22              8562356  8562486 (30570594) + ENSPM-2N_DR       DNA/CMC-EnSpm           329    459  (1079) 2029927  
   524   17.6 17.9  1.5  chr22              8562368  8562540 (30570540) C CryptonV-N3_DR    DNA/Crypton-V       (10116)  10547   10347 2029928 *
   280   18.3 11.0  2.5  chr22              8562540  8562612 (30570468) + Tx1-2_DR          LINE/L1-Tx1            4937   5015   (154) 2029929 *
  1852   12.4  6.0  0.3  chr22              8562666  8562965 (30570115) + BEL19-LTR_DR      LTR/Pao                   3    319   (829) 2029930 *
  2507   10.1 18.6  2.7  chr22              8562961  8563471 (30569609) + BEL19-LTR_DR      LTR/Pao                 559   1148     (0) 2029930  
  1147   17.5 11.3  5.1  chr22              8563487  8563859 (30569221) + hAT-N23_DR        DNA/hAT-Ac              803   1197   (541) 2029931  
   443   24.2  6.7 19.0  chr22              8563493  8564033 (30569047) + DNA6-6_DR         DNA                    1634   2118  (9163) 2029932 *
  1144   16.8 17.5  5.3  chr22              8563599  8564038 (30569042) + ENSPM-2N_DR       DNA/CMC-EnSpm           591   1081   (457) 2029933  
   439   15.1 13.1  0.8  chr22              8564044  8564150 (30568930) C DNA-6-N2_DR       DNA                  (4323)    733     614 2029916  
   399   17.4  1.6  9.8  chr22              8564139  8564259 (30568821) C EnSpm-N13_DR      DNA/CMC-EnSpm        (3492)  18657   18546 2029934 *
   250   14.8  8.4 14.4  chr22              8564286  8564380 (30568700) C DNA-6-N2_DR       DNA                  (4452)    604     515 2029916  
   581   12.5  0.0  3.1  chr22              8564543  8564641 (30568439) C EnSpm-N21_DR      DNA/CMC-EnSpm         (208)    271     176 2029935  
   249   13.0  9.3  0.0  chr22              8564655  8564708 (30568372) C EnSpm-N21_DR      DNA/CMC-EnSpm         (409)     70      12 2029935  
 17128    4.5  5.0  0.7  chr22              8564781  8567350 (30565730) + DNA-6-N2_DR       DNA                       1   4884   (172) 2029936  
 75253    1.6  2.9  0.1  chr22              8567351  8576339 (30556741) C EnSpm-6N1_DR      DNA/CMC-EnSpm           (0)   9236       1 2029937  
 24142    1.0  5.3  0.1  chr22              8576340  8579231 (30553849) + DNA-6-N2_DR       DNA                    2013   5056     (0) 2029938  
  5044   10.2 19.3  0.6  chr22              8579250  8580176 (30552904) + DNA-8-3_DR        DNA/P                     1   1100    (63) 2029939  
   216    4.9  0.0  0.0  chr22              8580204  8580244 (30552836) C Tx1-20_DR         LINE/L1-Tx1            (22)   5380    5340 2029940  
   521    5.6  0.0  0.0  chr22              8580251  8580322 (30552758) + DNA-8-3_DR        DNA/P                  1092   1163     (0) 2029941  
  3415    6.2  7.4  1.3  chr22              8580331  8580987 (30552093) + DNA-2-2_DR        DNA                       1    407     (0) 2029942  
   204   21.4  0.0  0.0  chr22              8581246  8581287 (30551793) C SAT-10_DR         Satellite             (405)   1193    1152 2029943  
   263   18.3 13.4  0.0  chr22              8581874  8581955 (30551125) + hAT-N160_DR       DNA/hAT-Ac               74    166  (1998) 2029944  
  3630   12.4  2.0  0.5  chr22              8582266  8582866 (30550214) C DNA4-1B_DR        DNA/Sola-2              (4)    610       1 2029945  
   232   22.3  0.0  6.3  chr22              8582811  8582877 (30550203) + CryptonV-2_DR     DNA/Crypton-V         21340  21402   (409) 2029946 *
   685   19.6  1.5  8.0  chr22              8584282  8584481 (30548599) C TDR16             DNA/Merlin              (0)    313     126 2029947  
   224   22.4  0.0 14.0  chr22              8584710  8584748 (30548332) + Polinton-4_DR     DNA/Maverick          16767  16866  (3421) 2029948 *
   279   15.5  6.9  0.0  chr22              8584725  8584782 (30548298) C DNA-2-29_DR       DNA                    (70)     62       1 2029949  
   253   22.7  2.7  0.0  chr22              8584783  8584823 (30548257) C Zisupton-6_DR     DNA/Zisupton        (12631)   9485    9443 2029950 *
   269   17.6 11.8  0.0  chr22              8584780  8584847 (30548233) + DNA6-6_DR         DNA                    9962  10037  (1244) 2029951  
   205   26.9  2.5  1.2  chr22              8584848  8584858 (30548222) + ENSPM-6_DR        DNA/CMC-EnSpm         14897  14976 (17640) 2029952  
  4586   11.8 25.6  1.5  chr22              8584884  8585881 (30547199) + DNA-X-4_DR        DNA                      12   1245     (0) 2029953  
   562   20.9 23.2  1.9  chr22              8585983  8586236 (30546844) C hAT-N177_DR       DNA/hAT-Tip100        (378)    592     286 2029954  
   666   18.2  2.4  0.0  chr22              8587030  8587155 (30545925) + Kolobok-N10B_DR   DNA/Kolobok             141    269     (2) 2029955  
   358   19.2  0.0  1.4  chr22              8588318  8588391 (30544689) C DNA-3-4_DR        DNA/PIF-Harbinger       (1)    240     168 2029956  
   820   17.7  2.1  0.4  chr22              8589971  8590431 (30542649) + SAT-4_DR          Satellite                 1    468     (0) 2029957  
   351   18.2  0.0  1.5  chr22              8590442  8590508 (30542572) C hAT-N32E_DR       DNA/hAT-Charlie       (173)    343     278 2029958  
   284   20.0  5.8  2.8  chr22              8590514  8590616 (30542464) C L2-34_DR          LINE/L2                (21)   3537    3432 2029959  
   821   13.5  0.8  0.0  chr22              8590649  8590781 (30542299) + Harbinger-4N1C_DR DNA/PIF-Harbinger      1073   1206     (0) 2029960  
   421    9.7 15.3  0.0  chr22              8590785  8590856 (30542224) + TE-X-7_DR         LINE?/Penelope?          60    142   (697) 2029961  
  1584   12.9 14.5  0.3  chr22              8590907  8591231 (30541849) + TE-X-7_DR         LINE?/Penelope?         399    769    (70) 2029961  
  1623   14.6  2.1  3.1  chr22              8591248  8591572 (30541508) + Harbinger-N24_DR  DNA/PIF-Harbinger       757   1078     (0) 2029962  
   448   14.1  5.7 12.1  chr22              8591600  8591704 (30541376) + SAT-4_DR          Satellite                 7    105    (15) 2029963 *
  3550    5.8  3.5  1.6  chr22              8591702  8592193 (30540887) + hAT-N32_DR        DNA/hAT-Charlie           1    501     (0) 2029964  
   277   21.9  0.0  4.1  chr22              8592738  8592813 (30540267) C EnSpm-15_DR       DNA/CMC-EnSpm        (1425)  10029    9957 2029965  
   261   27.6  1.6  4.9  chr22              8592740  8592865 (30540215) + EnSpm-17_DR       DNA/CMC-EnSpm          3191   3312  (5964) 2029966 *
   820   21.6  3.2  7.7  chr22              8592763  8593073 (30540007) C ANGEL             DNA/Kolobok            (11)    298       1 2029967  
   267   17.0  5.0 11.7  chr22              8592986  8593085 (30539995) C DNA2-7_DR         DNA                  (5257)   4393    4300 2029968 *
   263   26.6  2.7  2.0  chr22              8593201  8593346 (30539734) + Mariner-N40_DR    DNA/TcMar-Tc1            34    180   (698) 2029969  
   543   19.5  8.1  1.2  chr22              8593410  8593570 (30539510) C DNA7-N1_DR        DNA/Zisupton         (2478)   7939    7768 2029970  
   807   18.2  1.1  8.7  chr22              8593598  8593783 (30539297) C hAT-N94_DR        DNA/hAT-Charlie       (245)    826     654 2029971  
   201   17.6 13.7  0.0  chr22              8593780  8593830 (30539250) + Mariner-N20_DR    DNA/TcMar-Tc1           267    324   (545) 2029972 *
   301   10.5  8.8  0.0  chr22              8593847  8593903 (30539177) + Mariner-N40_DR    DNA/TcMar-Tc1           324    385   (493) 2029973  
   213   21.8  0.0  0.0  chr22              8595118  8595172 (30537908) C Nimb-16_DR        LINE/I                (306)   5070    5016 2029974  
   321   26.5  8.0  7.2  chr22              8595396  8595776 (30537304) C Nimb-8_DR         LINE/I                (699)   4701    4237 2029975  
   629   22.6  4.8 12.7  chr22              8595974  8596303 (30536777) + ANGEL             DNA/Kolobok               1    307     (2) 2029976  
   234   26.5  4.4  7.6  chr22              8596192  8596258 (30536822) + EnSpm-N13_DR      DNA/CMC-EnSpm         20589  20690  (1459) 2029977 *
   243   16.7  0.0  6.2  chr22              8596259  8596309 (30536771) C Helitron-2_DR     RC/Helitron         (15243)  12169   12122 2029978  
   234   26.5  4.4  7.6  chr22              8596310  8596326 (30536754) + EnSpm-N13_DR      DNA/CMC-EnSpm         20691  20719  (1430) 2029977  
   236   14.5  0.0  8.2  chr22              8597180  8597216 (30535864) + KenoDr1           LINE/L1-Tx1            5580   5675   (117) 2029979  
   237    1.5  0.0  0.0  chr22              8597217  8597283 (30535797) + L1-119_DR         LINE/L1                1140   1206  (4071) 2029980  
   220   17.3  0.0  1.9  chr22              8597424  8597476 (30535604) + hAT-N134_DR       DNA/hAT?                789    840   (225) 2029981  
  1089   18.3 16.1  1.2  chr22              8597956  8598242 (30534838) + EnSpm-N6_DR       DNA/CMC-EnSpm?            3    342     (4) 2029982  
   289   22.1  6.2  1.0  chr22              8599120  8599130 (30533950) C hAT-N133_DR       DNA/hAT-Ac            (250)    373     358 2029983  
   402   15.8 10.5  0.0  chr22              8599131  8599224 (30533856) C Merlin-N3_DR      DNA/Merlin              (0)    255     152 2029984  
  1618   13.1  4.3  1.8  chr22              8599225  8599503 (30533577) + hAT-N52_DR        DNA/hAT-Ac                1    286   (535) 2029985  
   248   21.0  2.3  6.0  chr22              8599489  8599574 (30533506) + hAT-N142_DR       DNA/hAT?                671    753   (683) 2029986 *
   869   20.6  2.2  5.4  chr22              8599501  8599731 (30533349) + hAT-N52_DR        DNA/hAT-Ac              598    821     (0) 2029987  
   336   18.0  0.0 24.6  chr22              8599758  8599919 (30533161) C Merlin-N3_DR      DNA/Merlin            (120)    135       6 2029984  
   428   23.6  8.3  4.2  chr22              8600156  8600359 (30532721) + TE-X-13_DR        Unknown                1114   1325  (1100) 2029988  
   266   27.9 10.4  2.4  chr22              8600177  8600191 (30532889) C DNA7-N1_DR        DNA/Zisupton         (2120)   8297    8214 2029989 *
   746   20.8  1.1  1.1  chr22              8600192  8600381 (30532699) C ANGEL             DNA/Kolobok            (48)    261      72 2029990  
   266   27.9 10.4  2.4  chr22              8600382  8600407 (30532673) C DNA7-N1_DR        DNA/Zisupton         (2120)   8213    8049 2029989  
   366   14.2  2.2 16.5  chr22              8600727  8600752 (30532328) C Mariner-N18_DR    DNA/TcMar-ISRm11      (488)    124      63 2029991  
   428   21.0  0.7  7.1  chr22              8600753  8600901 (30532179) C DNA8-26_DR        DNA                  (3771)    759     620 2029992  
   366   14.2  2.2 16.5  chr22              8600902  8600917 (30532163) C Mariner-N18_DR    DNA/TcMar-ISRm11      (488)     62      20 2029991 *
   634   10.7  4.9  1.6  chr22              8600914  8601036 (30532044) + TDR17             DNA/Sola-1               96    222    (26) 2029993  
  1410   19.1  4.2  2.4  chr22              8602027  8602359 (30530721) + Kolobok-N14_DR    DNA/Kolobok-T2?           8    346    (73) 2029994 *
  2533    6.7  5.4  0.5  chr22              8602350  8602740 (30530340) C L1-126_DR         LINE/L1                 (0)   5735    5326 2029995  
   316   20.9  0.0  0.9  chr22              8602720  8602733 (30530347) + Merlin-1_DR       DNA/Merlin             1508   1609  (8915) 2029996 *
   432   10.1  0.0  0.0  chr22              8602734  8602822 (30530258) C hAT-N134B_DR      DNA/hAT?               (90)    836     748 2029997 *
  2040   12.1  2.0 15.1  chr22              8602757  8602829 (30530251) + DNA9-3_DR         DNA/MULE-MuDR?         9558   9916  (1463) 2029998  
  2638    5.1  1.1  4.5  chr22              8602830  8603199 (30529881) + SINE2-3_DR        SINE/tRNA-V-RTE          10    367     (1) 2029999  
  1402    8.0  1.5  0.5  chr22              8603231  8603430 (30529650) C LOOPERN3B_DR      DNA/Kolobok-T2         (12)   1037     836 2030000  
  1568   11.3  0.0  0.0  chr22              8603431  8603651 (30529429) C Harbinger-4N1C_DR DNA/PIF-Harbinger       (0)   1206     986 2030001  
  1851   14.9  3.5  0.0  chr22              8603656  8603970 (30529110) C Harbinger-4N1_DR  DNA/PIF-Harbinger     (695)    326       1 2030002  
   700    7.8  7.1  1.3  chr22              8603971  8604083 (30528997) C LOOPERN3B_DR      DNA/Kolobok-T2        (211)    838     708 2030000  
   377   11.1  0.0  0.0  chr22              8604071  8604124 (30528956) C L2-54_DR          LINE/L2                 (1)   1409    1356 2030003 *
  1305    4.8  0.0  6.0  chr22              8604166  8604343 (30528737) C L2-54_DR          LINE/L2               (267)   1143     976 2030003 *
  3812   11.2 11.0  0.5  chr22              8604343  8605007 (30528073) C LOOPERN3B_DR      DNA/Kolobok-T2        (315)    734       1 2030000  
   241   20.9  0.5 18.6  chr22              8606297  8606331 (30526749) + EnSpm-8_DR        DNA/CMC-EnSpm          1213   1313  (8128) 2030004  
   292   14.3  0.0  1.8  chr22              8606332  8606388 (30526692) C DNA-6-N5B_DR      DNA                  (1062)   2461    2406 2030005  
   220   22.6  1.7  8.0  chr22              8606333  8606345 (30526735) + EnSpm-N36B_DR     DNA/CMC-EnSpm          3079   3133   (283) 2030006 *
   404   10.4  0.0  0.0  chr22              8606346  8606441 (30526639) C DNA7-N1_DR        DNA/Zisupton         (1110)   9307    9212 2030007  
   255   20.9  0.0 11.3  chr22              8606389  8606439 (30526641) C CryptonV-3_DR     DNA/Crypton-V       (22939)    514     418 2030008 *
   220   22.6  1.7  8.0  chr22              8606442  8606452 (30526628) + EnSpm-N36B_DR     DNA/CMC-EnSpm          3134   3191   (225) 2030006  
   230   15.2  0.0 12.6  chr22              8606787  8606799 (30526281) + CryptonV-N3_DR    DNA/Crypton-V          1227   1310 (19350) 2030009  
   341   18.3  1.2  0.0  chr22              8606800  8606881 (30526199) + (TAG)n            Simple_repeat             1     83     (0) 2030010  
   766   19.3 10.3  0.7  chr22              8607359  8607619 (30525461) C REX1-4_DR         LINE/Rex-Babar          (1)   3311    3026 2030011  
   268   21.7  0.0 17.1  chr22              8607618  8607706 (30525374) C DNA-6-N5B_DR      DNA                  (1563)   1960    1885 2030005 *
   451    6.7  0.0  1.7  chr22              8607652  8607712 (30525368) + TDR19             DNA/hAT-Charlie         198    257   (148) 2030012  
   451   12.0  0.0  2.7  chr22              8607714  8607790 (30525290) C TDR19             DNA/hAT-Charlie       (135)    270     196 2030012  
   269   23.1  6.5  2.1  chr22              8607791  8607806 (30525274) + DNA-6-N5B_DR      DNA                    1864   1960  (1563) 2030013  
  3240    6.0  1.4  0.0  chr22              8608037  8608472 (30524608) C DNA15TA1_DR       DNA/CMC-EnSpm           (0)    442       1 2030014  
   983   13.1  1.2  1.2  chr22              8608682  8608851 (30524229) + DNA6-6_DR         DNA                    6221   6390  (4891) 2030015  
  1054   13.5 20.1  0.0  chr22              8608868  8609114 (30523966) + EnSpm-N5_DR       DNA/CMC-EnSpm             7    284     (6) 2030016 *
  1683   11.9  6.3  0.0  chr22              8609107  8609391 (30523689) C DNA-8-12_DR       DNA/hAT?              (175)    556     254 2030017  
   349    4.1  4.1  0.0  chr22              8609402  8609450 (30523630) C DNA-8-12_DR       DNA/hAT?              (680)     51       1 2030017  
   241   15.9 22.9  1.7  chr22              8610077  8610172 (30522908) C DNA-N15_DR        DNA                    (37)    368     253 2030018  
  2040   13.2  3.1  0.3  chr22              8610229  8610547 (30522533) C EnSpm-N39B_DR     DNA/CMC-EnSpm?          (0)    565     238 2030019  
   346   14.3 14.3  0.0  chr22              8610581  8610657 (30522423) C DNA-N15_DR        DNA                   (301)    104      17 2030018 *
   970    8.6  0.4  6.5  chr22              8610655  8610678 (30522402) + (TAGA)n           Simple_repeat             1    363   (757) 2030020  
   686   20.8 19.4  3.8  chr22              8610679  8611020 (30522060) + Polinton-4_DR     DNA/Maverick          12319  12671  (7616) 2030021  
   620   22.9  0.0  8.6  chr22              8611021  8611629 (30521451) + (TGGA)n           Simple_repeat             1    556     (0) 2030022  
   686   20.8 19.4  3.8  chr22              8611630  8611802 (30521278) + Polinton-4_DR     DNA/Maverick          12672  12851  (7436) 2030021  
   501   27.8  0.5  6.2  chr22              8611668  8611855 (30521225) + (CAGA)n           Simple_repeat             3    180     (0) 2030023 *
   970    8.6  0.4  6.5  chr22              8611803  8611848 (30521232) + (TAGA)n           Simple_repeat           364   1120     (0) 2030020  
   658   18.4 15.8  0.0  chr22              8612244  8612433 (30520647) C TDR6              DNA                     (2)    248      29 2030024  
  2623    8.6  2.4  1.6  chr22              8613217  8613596 (30519484) C Mariner-N25_DR    DNA/TcMar-ISRm11        (0)    933     551 2030025  
  4558    6.8  5.0  1.5  chr22              8613597  8614255 (30518825) C hAT-32N1B_DR      DNA/hAT-Charlie         (0)    683       2 2030026  
  3628    8.7  2.0  3.4  chr22              8614257  8614817 (30518263) C Mariner-N25_DR    DNA/TcMar-ISRm11      (379)    554       2 2030025  
   784   12.5  0.0  6.6  chr22              8614819  8614964 (30518116) C hAT-N172_DR       DNA/hAT-Charlie       (331)    250     114 2030027  
  4869    4.6  0.0  0.2  chr22              8614966  8615572 (30517508) C BEL32-LTR_DR      LTR/Pao                 (0)    606       1 2030028  
   717    7.0  0.0  5.9  chr22              8615577  8615683 (30517397) C hAT-N172_DR       DNA/hAT-Charlie       (480)    101       1 2030027  
   278   14.3  0.0  2.0  chr22              8615704  8615753 (30517327) + hAT-N32E_DR       DNA/hAT-Charlie          43     91   (425) 2030029 *
  1530   14.6  1.3  9.5  chr22              8615712  8615747 (30517333) + EnSpm-22N2_DR     DNA/CMC-EnSpm          4197   4490  (1057) 2030030  
  2039    5.5  0.0  3.7  chr22              8615748  8616029 (30517051) C SINE2-3_DR        SINE/tRNA-V-RTE         (2)    366      95 2030031  
   204   19.7  1.8  7.7  chr22              8616132  8616186 (30516894) + Gypsy-186_DR-LTR  LTR/Gypsy               213    264    (52) 2030032  
  2083   17.8  1.6  5.7  chr22              8616317  8616805 (30516275) + hAT-N32D_DR       DNA/hAT-Charlie         186    655     (0) 2030033  
   204   19.7  1.8  7.7  chr22              8617803  8617857 (30515223) + Gypsy-186_DR-LTR  LTR/Gypsy               213    264    (52) 2030034  
   244   21.9  6.7  2.6  chr22              8617944  8618018 (30515062) C Penelope-5_DR     LINE/Penelope         (507)   2369    2292 2030035 *
   288    8.0  1.9  5.9  chr22              8617976  8618028 (30515052) C CryptonV-N5_DR    DNA/Crypton-V       (18711)   5826    5776 2030036 *
   302   12.5  1.7  3.5  chr22              8617985  8618042 (30515038) C DNA-X-3_DR        DNA                  (1049)    425     369 2030037 *
   391    6.9 12.5  0.0  chr22              8618024  8618095 (30514985) C TDR9              DNA                   (110)     98      18 2030038  
  1723   12.4  0.4  1.2  chr22              8618566  8618825 (30514255) C SINE2-4_DR        SINE/tRNA-V-RTE         (9)    362     105 2030039  
   722   19.0  4.5  1.1  chr22              8619145  8619320 (30513760) C EnSpm-17_DR       DNA/CMC-EnSpm        (6266)   3010    2829 2030040 *
  1216    7.8  3.9  0.0  chr22              8619193  8619371 (30513709) C HE1_DR1           SINE/tRNA-V-RTE        (23)    379     194 2030041  
   914   16.1  0.5  5.3  chr22              8619341  8619537 (30513543) C hAT-N47B_DR       DNA/hAT-Tip100        (184)    804     617 2030042 *
  1188   10.2  1.5  3.5  chr22              8619370  8619572 (30513508) C HE1_DR1           SINE/tRNA-V-RTE        (19)    383     185 2030043  
   710   25.9  4.3  5.6  chr22              8619372  8619584 (30513496) C CryptonV-N5_DR    DNA/Crypton-V       (20354)   4179    3793 2030044 *
   814   26.6 10.1  8.0  chr22              8619377  8619572 (30513508) + DNA8-23_DR        DNA                    1706   2012  (4727) 2030045  
  1590    4.1  0.0  0.0  chr22              8619573  8619767 (30513313) + hAT-N4C_DR        DNA/hAT-Charlie           1    195     (0) 2030046  
   927   15.8 11.5  0.0  chr22              8619768  8619930 (30513150) C HE1_DR1           SINE/tRNA-V-RTE       (210)    192      11 2030043  
   814   26.6 10.1  8.0  chr22              8619768  8619928 (30513152) + DNA8-23_DR        DNA                    2013   2268  (4471) 2030045 *
   722   22.0 12.6  0.5  chr22              8619770  8619952 (30513128) C EnSpm-N10_DR      DNA/CMC-EnSpm        (5740)   3568    3364 2030047 *
   242   15.9  0.0  4.5  chr22              8619981  8620026 (30513054) C TDR19             DNA/hAT-Charlie       (198)    207     164 2030048 *
  2377   16.0 11.2  1.1  chr22              8619994  8620549 (30512531) C TDR25             DNA/hAT-Charlie         (0)    611       1 2030049  
  3037    8.7  8.3  0.4  chr22              8620668  8621162 (30511918) C Mariner-N38_DR    DNA/TcMar-Tc1           (1)    546      13 2030050  
  2256   14.3  4.8  3.1  chr22              8620736  8621217 (30511863) C DNAX-25B_DR       DNA/Zisupton         (1900)   1638    1149 2030051 *
   509   24.0  1.7 13.5  chr22              8621405  8621442 (30511638) C Zisupton-7_DR     DNA/Zisupton         (7176)   9906    9747 2030052  
  1037   13.7  1.6  1.1  chr22              8621443  8621626 (30511454) + DNA11TA1_DR       DNA/CMC-EnSpm            19    203     (0) 2030053  
   519   20.5  3.1  4.3  chr22              8621483  8621645 (30511435) C Polinton-2N1_DR   DNA/Maverick         (7114)   3978    3818 2030054 *
   299   20.6  1.5  1.8  chr22              8622003  8622085 (30510995) C L2-1_DR           LINE/L2              (1583)   3402    3339 2030055  
  3815    9.2  2.9  1.3  chr22              8625259  8625851 (30507229) C hAT-N25_DR        DNA/hAT-Ac              (6)    823     222 2030056  
  9885    2.4  4.5  0.1  chr22              8625852  8627058 (30506022) + hAT-N41_DR        DNA/hAT-Ac                1   1260     (0) 2030057  
   753   21.9 13.9  0.0  chr22              8627059  8627259 (30505821) C hAT-N25_DR        DNA/hAT-Ac            (600)    229       1 2030058  
   215    6.1  0.0  6.1  chr22              8627260  8627294 (30505786) + ANGEL             DNA/Kolobok               5     37   (272) 2030059 *
   542   18.3  8.9  8.3  chr22              8627292  8627482 (30505598) + ANGEL             DNA/Kolobok             118    309     (0) 2030060  
   200   10.5 15.8  0.0  chr22              8627786  8627823 (30505257) + hAT-N185_DR       DNA/hAT?                355    398   (562) 2030061  
   943   19.6  9.7  6.5  chr22              8627885  8628184 (30504896) C ANGEL             DNA/Kolobok             (0)    309       1 2030062  
   311   22.6  8.9  7.7  chr22              8628042  8628209 (30504871) + EnSpm-N39C_DR     DNA/CMC-EnSpm?         1815   1984  (1609) 2030063 *
   419   21.8 10.3  2.5  chr22              8628055  8628200 (30504880) C hAT-N134_DR       DNA/hAT?              (179)    886     730 2030064  
   222   22.8  4.7 15.5  chr22              8628201  8628245 (30504835) + EnSpm-N40B_DR     DNA/CMC-EnSpm          3117   3289  (2218) 2030065  
   266   28.2  0.0  0.0  chr22              8628546  8628623 (30504457) C Mariner-N31_DR    DNA/TcMar-Tc1          (63)    477     400 2030066  
   296   11.9  1.7  0.0  chr22              8628645  8628703 (30504377) C L2-56_DR          LINE/L2                (20)   1232    1173 2030067  
   229   19.1 27.6  2.4  chr22              8628977  8629110 (30503970) C ASAT_CY           Satellite              (55)    207      41 2030068  
   517   11.1  3.7  8.7  chr22              8629121  8629229 (30503851) + TDR7              DNA                       1    104   (437) 2030069  
   260    4.5  0.0  0.0  chr22              8629423  8629488 (30503592) + EnSpm-8_DR        DNA/CMC-EnSpm          1223   1288  (8153) 2030070 *
   317    3.2  0.0  0.0  chr22              8629435  8629496 (30503584) C Gypsy-226_DR-LTR  LTR/Gypsy             (235)    781     720 2030071  
  1537    9.7  8.2  3.0  chr22              8629515  8629786 (30503294) + TDR7              DNA                     223    539     (2) 2030072  
   316   17.6  0.0  1.8  chr22              8631620  8631677 (30501403) + Zisupton-6_DR     DNA/Zisupton           8923   8979 (13137) 2030073 *
   414   20.7  2.3  4.7  chr22              8631627  8631641 (30501439) C Helitron-N3B_DR   RC/Helitron           (921)   5683    5672 2030074  
  3044    6.0 13.2  0.6  chr22              8631642  8632127 (30500953) + Mariner-N38_DR    DNA/TcMar-Tc1             1    547     (0) 2030075  
   269   21.8  3.7  7.6  chr22              8632128  8632178 (30500902) C Helitron-N3_DR    RC/Helitron          (1472)   1544    1498 2030076  
   231   11.1  0.0  0.0  chr22              8632525  8632558 (30500522) C DNA-X-2_DR        DNA                     (0)    816     783 2030077  
   378    8.0  0.0  0.0  chr22              8632559  8632608 (30500472) C HATN10_DR         DNA/hAT-Ac              (0)    455     406 2030078 *
   412   11.2  0.0  1.9  chr22              8632590  8632698 (30500382) + P-1_DR            DNA/P                  7503   7609  (2359) 2030079 *
   587    4.9  0.0  0.0  chr22              8632615  8632696 (30500384) C Merlin-1_DR       DNA/Merlin           (9391)   1136    1055 2030080  
   462   20.2  0.9  0.9  chr22              8632836  8632940 (30500140) + I-4_DR            LINE/I                 1057   1161   (253) 2030081  
   393   20.5  3.6  1.2  chr22              8632935  8633018 (30500062) + hAT-N178_DR       DNA/hAT-Ac             1287   1372   (335) 2030082 *
  4322    5.7  2.0  0.0  chr22              8633019  8633562 (30499518) + Harbinger-8N1_DR  DNA/PIF-Harbinger         1    555     (0) 2030083  
   205   18.2  2.8  7.3  chr22              8633500  8633570 (30499510) + EnSpm-N10_DR      DNA/CMC-EnSpm          2652   2719  (6589) 2030084 *
  2190   10.8  1.5  2.1  chr22              8633563  8633902 (30499178) + hAT-N178_DR       DNA/hAT-Ac             1370   1707     (0) 2030085  
  2450   14.8 11.3  8.3  chr22              8634690  8635346 (30497734) C HATN2_DR          DNA/hAT                 (0)   1219     545 2030086  
  1928   10.9  2.9  4.3  chr22              8635345  8635718 (30497362) + HATN1_DR          DNA/hAT                  38    406    (21) 2030087 *
  2145   15.5  9.0  0.8  chr22              8635722  8636190 (30496890) C HATN2_DR          DNA/hAT               (712)    507       1 2030086  
   305   19.9  0.5 12.3  chr22              8636455  8636487 (30496593) + hAT-N70_DR        DNA/hAT?                492    573   (752) 2030088  
   427    7.4  4.2  1.0  chr22              8636488  8636583 (30496497) + EnSpm-N13_DR      DNA/CMC-EnSpm          8186   8284 (13865) 2030089  
   335   11.0  0.0 10.0  chr22              8636498  8636618 (30496462) + Mariner-N5C_DR    DNA/TcMar              1400   1509  (6412) 2030090 *
   683   13.6  0.0 10.9  chr22              8636513  8636685 (30496395) C ZFERV-2-I_DR      LTR/ERV1             (9698)    866     711 2030091  
   392   19.2  7.6 13.3  chr22              8636523  8636849 (30496231) + DNA8-10_DR        DNA/hAT-Ac             1601   2171  (1847) 2030092 *
   305   19.9  0.5 12.3  chr22              8636619  8636654 (30496426) + hAT-N70_DR        DNA/hAT?                574    670   (655) 2030088 *
   488   25.4  3.9 15.3  chr22              8636850  8637132 (30495948) C DNA7-N2_DR        DNA/hAT-hAT6          (322)   1692    1438 2030093 *
   696   18.6  1.9 14.7  chr22              8636954  8637167 (30495913) + HE1_DR1           SINE/tRNA-V-RTE         207    396     (6) 2030094  
   252   19.2 10.3  0.0  chr22              8637363  8637383 (30495697) + ENSPM-6_DR        DNA/CMC-EnSpm         25687  25715  (6901) 2030095  
  2310    7.9 26.6  0.7  chr22              8637384  8637854 (30495226) + DNA8-3_DR         DNA/hAT-Tip100            1    556   (831) 2030096  
  1243   19.4  4.5  4.5  chr22              8638399  8638733 (30494347) C Harbinger-N31B_DR DNA/PIF-Harbinger     (300)    381      47 2030097  
   213   17.4  0.0  0.0  chr22              8639291  8639336 (30493744) + DNA-N43_DR        DNA/TcMar-Fot1          695    740   (314) 2030098  
  1658   16.5  9.5  2.7  chr22              8640477  8640825 (30492255) + HarbingerN3_DR    DNA/PIF-Harbinger         1    372   (692) 2030099  
   565   11.2  0.0  0.0  chr22              8640924  8641003 (30492077) C HARBINGERN3B_DR   DNA/PIF-Harbinger       (1)   1083    1004 2030100 *
   911    6.9  0.8  7.1  chr22              8640968  8641157 (30491923) + EnSpm-N42_DR      DNA/CMC-EnSpm           546    687   (565) 2030101  
   528   17.9  5.7  3.5  chr22              8641003  8641155 (30491925) + hAT-N21_DR        DNA/hAT-Charlie        1620   1751    (95) 2030102 *
 11474    2.0  1.4  1.4  chr22              8641156  8642539 (30490541) C hAT-N36B_DR       DNA/hAT                 (0)   1383       1 2030103  
  1074    6.5  1.9  1.1  chr22              8642540  8642788 (30490292) + EnSpm-N42_DR      DNA/CMC-EnSpm           541    791   (461) 2030104  
   358   15.5  2.3  1.7  chr22              8642647  8642672 (30490408) C CryptonV-3_DR     DNA/Crypton-V       (22947)    506     404 2030105 *
   453   15.5  0.0  0.8  chr22              8642673  8642802 (30490278) C hAT-N70_DR        DNA/hAT?              (674)    651     523 2030106 *
   456   13.0  0.0  9.5  chr22              8642698  8642858 (30490222) + P-1_DR            DNA/P                  7529   7675  (2293) 2030107  
   358   15.5  2.3  1.7  chr22              8642803  8642817 (30490263) C CryptonV-3_DR     DNA/Crypton-V       (22947)    403     335 2030105 *
   461   26.4  0.9  0.0  chr22              8643325  8643430 (30489650) C DNA-3-6B_DR       DNA/Zator?            (208)    147      41 2030108  
   444   25.0  0.0  1.5  chr22              8643450  8643583 (30489497) + HarbingerN5_DR    DNA/PIF-Harbinger       272    403   (458) 2030109  
   613   24.1  2.9  0.0  chr22              8643614  8643750 (30489330) + HarbingerN5_DR    DNA/PIF-Harbinger       683    823    (38) 2030110  
  1363   13.3  8.3 10.6  chr22              8643760  8644155 (30488925) C hAT-N46_DR        DNA/hAT-Tip100         (47)    757     370 2030111  
  6933    2.3  0.9  0.0  chr22              8644158  8644971 (30488109) + ERV1-N4-LTR_DR    LTR                       1    821     (0) 2030112  
   480   10.0  0.0 23.2  chr22              8644972  8645087 (30487993) C hAT-N39_DR        DNA/hAT-Tip100        (505)   1089     996 2030113 *
   684   14.6 24.3  0.0  chr22              8645076  8645219 (30487861) + ENSPM-6_DR        DNA/CMC-EnSpm          6611   6789 (25827) 2030114  
  4290   12.6  9.6  1.5  chr22              8645221  8646021 (30487059) + Harbinger-4N1B_DR DNA/PIF-Harbinger       299   1163     (0) 2030115  
  1097   15.1 27.6  3.0  chr22              8646022  8646368 (30486712) C hAT-N39_DR        DNA/hAT-Tip100        (596)    998     569 2030113  
   200    0.0  0.0  0.0  chr22              8646355  8646422 (30486658) + (GAAA)n           Simple_repeat             4     71     (0) 2030116 *
   343   20.0  2.4  2.4  chr22              8646476  8646557 (30486523) C hAT-N39_DR        DNA/hAT-Tip100       (1044)    550     469 2030113  
   745   17.1  0.0  2.1  chr22              8646558  8646700 (30486380) C CryptonV-N2_DR    DNA/Crypton-V       (13844)   2794    2655 2030117  
   298   10.8  5.3  2.6  chr22              8646701  8646776 (30486304) C CryptonV-N2_DR    DNA/Crypton-V       (14772)   1866    1789 2030118  
  1761   20.4  4.2  3.1  chr22              8646794  8647244 (30485836) C hAT-N39_DR        DNA/hAT-Tip100       (1138)    456       1 2030113  
   516   22.9  1.9  0.0  chr22              8648134  8648238 (30484842) C DNA-3-6B_DR       DNA/Zator?            (208)    147      41 2030119  
   453   24.2  0.0  1.5  chr22              8648258  8648391 (30484689) + HarbingerN5_DR    DNA/PIF-Harbinger       272    403   (458) 2030120  
   909   21.2  3.1  1.0  chr22              8648397  8648587 (30484493) + HarbingerN5_DR    DNA/PIF-Harbinger       667    861     (0) 2030121  
   514   22.9  0.9  0.0  chr22              8649422  8649530 (30483550) C DNA-3-6B_DR       DNA/Zator?            (208)    147      38 2030122  
   211   16.7  2.3  2.3  chr22              8649497  8649539 (30483541) + hAT-N89B_DR       DNA/hAT-Ac             1103   1145  (1267) 2030123 *
   396   23.2  0.0  1.8  chr22              8649547  8649660 (30483420) + HarbingerN5_DR    DNA/PIF-Harbinger       272    383   (478) 2030124  
   260   14.2  0.0 12.0  chr22              8649640  8649695 (30483385) C Helitron-4_DR     RC/Helitron         (19168)  12700   12651 2030125 *
   290   14.5  1.3 12.7  chr22              8649650  8649728 (30483352) + DNA-TA-4_DR       DNA/TcMar              3095   3165  (6630) 2030126 *
  2011   10.1  0.0 11.0  chr22              8649659  8649992 (30483088) + Harbinger-2_DR    DNA/PIF-Harbinger         1    301  (4026) 2030127  
  1788    6.6  0.0  0.0  chr22              8650010  8650235 (30482845) + Harbinger-2_DR    DNA/PIF-Harbinger      4101   4326     (1) 2030128  
   396   27.1  0.6  8.9  chr22              8650084  8650253 (30482827) + hAT-N30_DR        DNA/hAT-Ac              430    586   (396) 2030129 *
   881   20.5  4.3  0.5  chr22              8650268  8650453 (30482627) + HarbingerN5_DR    DNA/PIF-Harbinger       669    861     (0) 2030130  
   603   19.1 10.5  1.4  chr22              8651131  8651263 (30481817) + HarbingerN5_DR    DNA/PIF-Harbinger       709    853     (8) 2030131  
   315   26.7 12.9  1.6  chr22              8654719  8654889 (30478191) C DIRS-18_DR        LTR/DIRS                (1)   5653    5464 2030132  
   774   27.8  5.7  3.9  chr22              8654894  8655174 (30477906) C DIRS-18_DR        LTR/DIRS             (2257)   3397    3112 2030132  
   878   27.4 16.3  1.2  chr22              8655186  8655677 (30477403) C DIRS1c_DR         LTR                  (2880)   3056    2492 2030133  
  3144    9.0 19.9  0.0  chr22              8655681  8656222 (30476858) + HarbingerN1_DR    DNA/PIF-Harbinger         1    650     (0) 2030134  
   935   30.1 10.6  1.9  chr22              8656227  8656691 (30476389) C DIRS-18_DR        LTR/DIRS             (3602)   2590    2245 2030132  
  1405    5.2  0.5  2.6  chr22              8656710  8656906 (30476174) + LTR-11_DR-LTR     LTR                       1    193     (0) 2030135  
   297   24.4  1.3  0.0  chr22              8656931  8657008 (30476072) C DIRS-17_DR        LTR/DIRS             (3005)   1939    1861 2030136  
  1038   10.6  1.0  8.7  chr22              8657254  8657450 (30475630) + EnSpm-N40B_DR     DNA/CMC-EnSpm          3155   3337  (2170) 2030137  
  1026   13.5  7.9  4.8  chr22              8657451  8657494 (30475586) + DNA2-7_DR         DNA                    4815   5062  (4588) 2030138  
   647   13.5 29.8  0.0  chr22              8657452  8657592 (30475488) + Harbinger-8N2_DR  DNA/PIF-Harbinger         7    189   (359) 2030139 *
  1550   10.8  2.9  1.2  chr22              8657581  8657824 (30475256) C HARBINGERN2B_DR   DNA/PIF-Harbinger     (272)    527     280 2030140  
   474   24.2 17.9  2.7  chr22              8657593  8657646 (30475434) C EnSpm-N10_DR      DNA/CMC-EnSpm        (6602)   2706    2483 2030141 *
   287   22.1  0.6 17.8  chr22              8657946  8657964 (30475116) C DNA9-5_DR         DNA                  (3748)   1179    1037 2030142  
   317   22.9  6.7  6.0  chr22              8657965  8658113 (30474967) + DNA6-8B_DR        DNA                    1241   1390  (1282) 2030143  
   360   16.5  7.6  2.9  chr22              8658319  8658449 (30474631) C Mariner-N31_DR    DNA/TcMar-Tc1         (354)    186      50 2030144  
   790   11.7  2.8  9.5  chr22              8658451  8658629 (30474451) C Mariner-N37_DR    DNA/TcMar-Tc1         (493)    168       1 2030145  
   310   10.6  0.0  0.0  chr22              8658641  8658687 (30474393) C TDR6              DNA                   (202)     48       2 2030146  
   712   25.0 10.1  5.8  chr22              8659556  8659903 (30473177) + L1-136_DR         LINE/L1                4764   5125   (253) 2030147  
   393   13.7  2.3  5.5  chr22              8659944  8660074 (30473006) C EnSpm-8_DR        DNA/CMC-EnSpm        (8081)   1360    1234 2030148  
   392   11.3  0.8  7.7  chr22              8660007  8660131 (30472949) + hAT-N187_DR       DNA/hAT-Charlie         219    335   (842) 2030149 *
  2019   16.5 10.4  0.4  chr22              8660849  8661298 (30471782) C Nimb-3_DR         LINE/I                  (0)   5257    4763 2030150 *
  7265   16.0  3.0  2.7  chr22              8661295  8662795 (30470285) C Nimb-3_DR         LINE/I               (1576)   3681    2176 2030150  
   255   21.0  3.9  2.5  chr22              8662823  8662900 (30470180) C Nimb-11_DR        LINE/I                  (3)   5090    5012 2030151  
   213   22.7  7.9  3.4  chr22              8663100  8663213 (30469867) C Nimb-12_DR        LINE/I                (488)   4869    4751 2030152  
   205   15.9  6.8  0.0  chr22              8663876  8663919 (30469161) C ERV1-N3D-LTR_DR   LTR/ERV1              (939)    580     534 2030153  
  4545   10.5  1.8  8.7  chr22              8663943  8664848 (30468232) + LTR1_DR           LTR/Gypsy?                1    848     (0) 2030154  
   449    3.1  0.0  1.5  chr22              8664849  8664912 (30468168) + piggyBac-N4_DR    DNA/PiggyBac             13     75  (1248) 2030155  
  7189    6.4  6.3  4.4  chr22              8664913  8665960 (30467120) C Kolobok-1N3_DR    DNA/Kolobok-T2          (0)   1067       1 2030156  
  7102    7.1  7.3  7.2  chr22              8665961  8667210 (30465870) + piggyBac-N4_DR    DNA/PiggyBac             72   1322     (1) 2030157  
   250   21.2  1.9  3.8  chr22              8667246  8667299 (30465781) C EnSpm-N61_DR      DNA/CMC-EnSpm           (0)   4133    4087 2030158  
   201   12.9  0.0  0.0  chr22              8667381  8667411 (30465669) C CryptonV-2_DR     DNA/Crypton-V         (930)  20881   20851 2030159  
  1015   12.6  3.0  0.6  chr22              8667541  8667708 (30465372) + hAT-N167B_DR      DNA/hAT-Charlie        1211   1382   (191) 2030160 *
  2367   11.4  1.7  0.9  chr22              8667567  8667910 (30465170) C SINE2-4_DR        SINE/tRNA-V-RTE         (0)    371      25 2030161  
   778   19.0  1.4  5.4  chr22              8667709  8667751 (30465329) + MuDR-2_DR         DNA/MULE-MuDR         18838  19040  (4893) 2030162 *
   894   12.2  7.6  1.2  chr22              8667774  8667930 (30465150) C EnSpm-N11_DR      DNA/CMC-EnSpm        (3623)   1730    1564 2030163  
   546   16.2 10.7  0.8  chr22              8667831  8667942 (30465138) C DNA6-6_DR         DNA                  (3286)   7995    7873 2030164 *
   215   17.6 16.3  7.5  chr22              8667875  8667960 (30465120) C DNA8-9_DR         DNA/hAT-Ac            (579)    872     780 2030165 *
  1665    3.1  0.0  0.0  chr22              8668971  8669163 (30463917) + TDR3              DNA/hAT-Charlie           1    193     (0) 2030166  
  1320   14.4  3.1  0.0  chr22              8669164  8669182 (30463898) + DNA-6-N5B_DR      DNA                    1796   1955  (1568) 2030167  
   448   18.2  3.8  7.1  chr22              8669206  8669365 (30463715) C Tx1-29_DR         LINE/L1-Tx1            (89)   5010    4856 2030168  
   217   22.4  3.8  5.1  chr22              8669352  8669364 (30463716) C EnSpm-N10_DR      DNA/CMC-EnSpm        (6581)   2727    2716 2030169 *
  3427   13.5  1.6  2.0  chr22              8669365  8669914 (30463166) C Harbinger-8N2_DR  DNA/PIF-Harbinger       (0)    548       1 2030170  
  1435   19.9  1.0  6.2  chr22              8669953  8670258 (30462822) + Harbinger-8N2_DR  DNA/PIF-Harbinger        51    341   (207) 2030171  
   518   18.7  6.5  0.9  chr22              8670271  8670378 (30462702) C Harbinger-2N2_DR  DNA/PIF-Harbinger     (140)    486     373 2030172  
   539   28.0  2.0  1.2  chr22              8670437  8670671 (30462409) + DIRS-17_DR        LTR/DIRS               4446   4579   (365) 2030173  
   336   19.2 12.5  2.3  chr22              8670671  8670750 (30462330) + DIRS-1_DR         LTR/DIRS               5351   5438   (216) 2030174 *
  7780    1.8  2.2  0.0  chr22              8670787  8671699 (30461381) + Mariner-N25_DR    DNA/TcMar-ISRm11          1    933     (0) 2030175  
   500   23.5  5.3  1.9  chr22              8671710  8671861 (30461219) + DIRS-1_DR         LTR/DIRS               5489   5645     (9) 2030174  
   205   11.1  0.0  0.0  chr22              8672898  8672933 (30460147) + EnSpm-8_DR        DNA/CMC-EnSpm          7704   7739  (1702) 2030176  
   664   18.5  2.6  0.7  chr22              8672976  8673127 (30459953) C EnSpm-3N1_DR      DNA/CMC-EnSpm           (6)    177      23 2030177  
   493   20.2  3.1  2.3  chr22              8673134  8673260 (30459820) + ANGEL             DNA/Kolobok              53    180   (129) 2030178  
   369   20.5  2.1  9.9  chr22              8673135  8673275 (30459805) + DNA2-8_DR         DNA/CMC-EnSpm          1548   1678  (2729) 2030179 *
   313   19.0  0.0  1.7  chr22              8673286  8673344 (30459736) + SINE2-2_DR        SINE/tRNA-Core-RTE      107    164   (165) 2030180  
   221   22.6  3.7  1.8  chr22              8673589  8673642 (30459438) C DNA-N21_DR        DNA/hAT-Charlie?      (238)     96      42 2030181 *
   275   24.0  6.7  0.0  chr22              8673638  8673712 (30459368) + DNA-TA-5_DR       DNA/TcMar-Tigger        280    359   (599) 2030182  
   540   13.4  0.7  0.0  chr22              8673720  8673821 (30459259) C hATN4B_DR         DNA/hAT-Charlie         (0)    198     122 2030183  
   258    8.8  0.0  0.0  chr22              8673816  8673849 (30459231) C hATN4B_DR         DNA/hAT-Charlie       (163)     35       2 2030183 *
   298   15.8  0.0  1.8  chr22              8673893  8673950 (30459130) + DNA-N21_DR        DNA/hAT-Charlie?         71    127   (207) 2030184 *
   358   25.7  0.0  0.0  chr22              8673949  8674057 (30459023) C Helitron-1_DR     RC/Helitron           (568)    421     313 2030185  
   209   26.8  0.0  0.0  chr22              8674177  8674232 (30458848) C Helitron-1N2_DR   RC/Helitron           (528)   1666    1611 2030186  
  3146    8.4 30.3  2.2  chr22              8674268  8674911 (30458169) + LOOPERN5_DR       DNA/Kolobok-T2          412   1232     (5) 2030187  
   200   22.5  0.0  0.0  chr22              8674958  8674997 (30458083) C Helitron-1N2_DR   RC/Helitron          (2145)     49      10 2030186  
   342   13.9  1.4  0.0  chr22              8675179  8675189 (30457891) C DNA6-6_DR         DNA                  (3988)   7293    7282 2030188  
  4093   11.0  4.3  1.9  chr22              8675190  8675902 (30457178) C DNA-8-12_DR       DNA/Merlin              (0)    731       2 2030189  
   213   20.0  5.5  0.0  chr22              8676295  8676349 (30456731) + L1-73_DR          LINE/L1                 550    607   (201) 2030190  
   688   17.5  0.7  2.8  chr22              8676576  8676722 (30456358) C EnSpm-N27B_DR     DNA/CMC-EnSpm          (29)    144       1 2030191  
   597   18.3 26.2  0.3  chr22              8676883  8677107 (30455973) C ANGEL             DNA/Kolobok            (26)    283       1 2030192  
   396   25.0  2.8  0.7  chr22              8676991  8677131 (30455949) C EnSpm-17_DR       DNA/CMC-EnSpm        (6449)   2827    2684 2030193 *
   889   12.1  1.2  2.4  chr22              8677646  8677814 (30455266) + DNA11TA1B_DR      DNA/CMC-EnSpm            37    203     (0) 2030194  
   319   23.2  3.6 13.0  chr22              8677647  8677839 (30455241) C Zisupton-7_DR     DNA/Zisupton         (7226)   9856    9680 2030195 *
  2833    4.5  2.8  0.0  chr22              8677932  8678286 (30454794) + SINE2-3_DR        SINE/tRNA-V-RTE           2    366     (2) 2030196  
  2155   18.2  1.6 22.0  chr22              8677940  8678797 (30454283) C Merlin-1_DR       DNA/Merlin           (5836)   4691    3977 2030197 *
  1175   19.4 10.7 21.1  chr22              8678154  8678936 (30454144) + Merlin-1_DR       DNA/Merlin             3977   4692  (5835) 2030197 *
  1442   14.8  2.5  5.0  chr22              8678656  8678939 (30454141) C SINE2-5_DR        SINE/tRNA-V-RTE         (0)    282       6 2030198  
   787   23.8  9.6  3.2  chr22              8678827  8678951 (30454129) C Helitron-2_DR     RC/Helitron          (3884)  23528   23221 2030199 *
  1094    9.3  0.0  2.5  chr22              8678952  8679116 (30453964) C SINE2-4_DR        SINE/tRNA-V-RTE         (3)    368     208 2030200  
  3092    2.1  6.3  0.0  chr22              8679118  8679500 (30453580) + DNA8-28_DR        DNA/hAT                 330    736  (6406) 2030201  
  6046    8.8  6.5  2.4  chr22              8679525  8680493 (30452587) C EnSpm-N3B_DR      DNA/CMC-EnSpm        (2726)   1008       1 2030202  
   499   16.3  2.9 12.5  chr22              8680475  8680493 (30452587) + ENSPM-6_DR        DNA/CMC-EnSpm         14404  14560 (18053) 2030203 *
   962    6.7  1.3  2.0  chr22              8680494  8680646 (30452434) + Mariner-N38_DR    DNA/TcMar-Tc1           396    547     (0) 2030204  
   234   16.1  3.5  3.5  chr22              8680600  8680657 (30452423) + hAT5-N2_DR        DNA/hAT-hAT5           1532   1589   (996) 2030205 *
   302   16.2  4.1  7.0  chr22              8680659  8680731 (30452349) + Mariner-N19_DR    DNA/TcMar-ISRm11        745    815   (671) 2030206  
  1505   14.1  5.4  1.6  chr22              8681005  8681299 (30451781) + TE-X-16_DR        DNA/Crypton-A            48    353     (0) 2030207  
  1067   12.7  3.7  0.0  chr22              8681596  8681784 (30451296) C ERV1-N4-LTR_DR    LTR                     (0)    821     626 2030208  
   430   15.8 33.8  0.9  chr22              8682069  8682228 (30450852) C TDR23             DNA                   (431)    716     505 2030209  
  2178   13.8  7.3  0.4  chr22              8682253  8682647 (30450433) C TDR5              DNA/CMC-EnSpm           (0)    531      32 2030210  
  4422    1.4  0.2  0.0  chr22              8682657  8683175 (30449905) + Gypsy94-LTR_DR    LTR/Gypsy                 1    520     (0) 2030211  
  2472    1.7  1.4  0.3  chr22              8683176  8683470 (30449610) + Gypsy94-I_DR      LTR/Gypsy                 1    298  (6583) 2030211  
  1090   16.9  7.1  5.0  chr22              8683470  8683780 (30449300) C TDR23             DNA                   (669)    478     162 2030209 *
  1933    2.3 29.6  1.2  chr22              8683985  8684251 (30448829) C CATCH3LTR_DR      LTR/Pao                 (0)    343       1 2030212  
   243   22.8  1.8  0.0  chr22              8684531  8684587 (30448493) + Zisupton-6_DR     DNA/Zisupton          13385  13442  (8674) 2030213 *
   353    8.4  2.1  0.0  chr22              8684538  8684596 (30448484) C EnSpm-N48B_DR     DNA/CMC-EnSpm        (6157)    802     750 2030214  
   778   13.4 11.6  0.0  chr22              8684714  8684877 (30448203) C TDR25             DNA/hAT-Charlie         (0)    611     429 2030215  
   755   18.0  0.0  3.3  chr22              8684865  8685019 (30448061) C HATN17_DR         DNA/hAT-Tip100       (1053)    494     345 2030216 *
  2365    9.3  7.3  0.0  chr22              8684883  8685237 (30447843) C HE1_DR1           SINE/tRNA-V-RTE        (18)    384       4 2030217  
  1700   18.6  6.3  2.8  chr22              8685238  8685297 (30447783) + Mariner-N2_DR     DNA/TcMar              1663   1736  (2230) 2030218  
  1193   12.6 25.1  2.9  chr22              8685231  8685597 (30447483) C TDR25             DNA/hAT-Charlie       (165)    446       1 2030219 *
   698   12.9  4.5  5.8  chr22              8685997  8686152 (30446928) C Copia-11C_DR-LTR  LTR/Gypsy?             (43)    393     240 2030220  
  1304   16.2  4.5  0.0  chr22              8686174  8686395 (30446685) + TDR4              DNA                       1    232    (69) 2030221  
   763   11.3 22.9  1.1  chr22              8686387  8686609 (30446471) + L1-113_DR         LINE/L1                5147   5417     (1) 2030222 *
   530   17.9  0.0  0.0  chr22              8686611  8686694 (30446386) + TDR4              DNA                     218    301     (0) 2030223  
   626   15.3  8.7  7.7  chr22              8686704  8686922 (30446158) C Copia-11C_DR-LTR  LTR/Gypsy?            (215)    221       1 2030220  
   817   24.2  6.9  4.6  chr22              8688643  8689005 (30444075) C DNA8-23_DR        DNA                  (1648)   5091    4721 2030224 *
  1589   12.6 20.1  0.6  chr22              8688702  8689005 (30444075) C HE1_DR1           SINE/tRNA-V-RTE        (28)    374      12 2030225  
   959   22.8 12.3  6.3  chr22              8688708  8689217 (30443863) + DNAX-23_DR        DNA                    4354   4892  (6909) 2030226 *
   983   20.2  5.3 11.5  chr22              8689006  8689041 (30444039) + EnSpm-N48B_DR     DNA/CMC-EnSpm          2354   2674  (4285) 2030227  
   372    9.8  8.7  0.1  chr22              8689098  8689113 (30443967) C Polinton-1N1_DR   DNA/Maverick          (482)  14987   14823 2030228  
   729    4.2  1.1  0.0  chr22              8689114  8689341 (30443739) + (TTATA)n          Simple_repeat             1    230     (0) 2030229  
  1741    8.5  0.8  0.5  chr22              8689480  8689734 (30443346) C DNA2-16_DR        DNA                  (4012)  14039   13829 2030230  
   214   17.6  0.0  0.0  chr22              8690119  8690169 (30442911) C DNA8-4A_DR        DNA/hAT-Charlie       (478)    441     391 2030231  
   203   12.5  4.0  4.0  chr22              8690132  8690181 (30442899) + Mariner-N18_DR    DNA/TcMar-ISRm11         62    111   (501) 2030232 *
  1839   18.1  4.8  1.8  chr22              8690905  8691276 (30441804) + DNA-N19_DR        DNA                       1    383   (280) 2030233  
  2482    6.5  0.0  0.0  chr22              8692246  8692841 (30440239) + DNA2-7_DR         DNA                     483    799  (8851) 2030234 *
 35144    2.4  2.2  1.9  chr22              8692820  8697258 (30435822) + DNA2-7_DR         DNA                     561   5013  (4637) 2030235  
  2157   14.1  1.2 11.7  chr22              8697020  8697527 (30435553) + EnSpm-N40_DR      DNA/CMC-EnSpm          2735   3194  (2200) 2030236 *
 20605    2.8  5.7  8.4  chr22              8697254  8700381 (30432699) + DNA2-7_DR         DNA                    5552   8602  (1048) 2030237  
   214   19.4  0.0  7.0  chr22              8701132  8701192 (30431888) + hAT-N113_DR       DNA/hAT-Ac              925    981   (747) 2030238  
   211    5.6  0.0 11.1  chr22              8702975  8703014 (30430066) + hAT-N127_DR       DNA/hAT-Charlie         238    273 (10043) 2030239  
  2635   10.3  9.8  2.0  chr22              8703517  8703983 (30429097) C LOOPERN4B_DR      DNA/Kolobok-T2          (0)    503       1 2030240  
   310    9.3  0.0  0.0  chr22              8704157  8704199 (30428881) + DNA-N28_DR        DNA/PIF-Harbinger         1     43   (522) 2030241 *
   693   20.2  8.1  1.2  chr22              8704198  8704357 (30428723) + DNA-N28_DR        DNA/PIF-Harbinger       115    285   (280) 2030242  
  3504    9.1  9.6  1.1  chr22              8704375  8704977 (30428103) C LTR-6_DR          LTR                     (0)    654       1 2030243  
   264   22.6  1.6  1.6  chr22              8705027  8705089 (30427991) + DNA8-20_DR        DNA/hAT               12697  12759  (8029) 2030244 *
  1526   12.0  0.0  5.6  chr22              8705038  8705301 (30427779) C SINE_DR1          SINE                    (8)    250       1 2030245  
   644   18.1  8.2 24.7  chr22              8705302  8705377 (30427703) + EnSpm-N49B_DR     DNA/CMC-EnSpm          1786   1817   (733) 2030246 *
  1485   10.6  8.1  1.4  chr22              8705221  8705479 (30427601) C LINEX-1_DR        Retroposon            (421)    384     109 2030247 *
  1769   13.9  4.0  2.4  chr22              8705339  8705662 (30427418) C L2-33_DRe         LINE/L2                 (0)   1448    1120 2030248  
   222   13.3  6.7  0.0  chr22              8705716  8705760 (30427320) C DNA2-16_DR        DNA                  (7961)  10090   10043 2030249  
  3842    9.9  7.9  3.8  chr22              8708069  8708729 (30424351) C hAT-N147_DR       DNA/hAT-Tip100          (0)    687       1 2030250  
  1984   13.7 19.0  1.0  chr22              8708930  8709356 (30423724) C LOOPERN4B_DR      DNA/Kolobok-T2          (0)    503       1 2030251  
   281    6.8  0.0  0.0  chr22              8709451  8709494 (30423586) C SINE_DR1          SINE                   (77)    181     138 2030252  
   205   16.3  0.0 13.3  chr22              8710528  8710612 (30422468) C Zisupton-6_DR     DNA/Zisupton         (8652)  13464   13390 2030253 *
  2464    8.5  3.6  1.1  chr22              8710552  8710908 (30422172) C SINE2-4_DR        SINE/tRNA-V-RTE         (0)    371       6 2030254  
  1876   15.7  5.6  3.6  chr22              8710909  8710954 (30422126) C DNA6-6_DR         DNA                  (6710)   4517    4153 2030255  
   276    4.3 12.5  3.9  chr22              8711045  8711092 (30421988) + hAT-N53B_DR       DNA/hAT-Ac             2069   2120  (2057) 2030256  
  4952   10.9 18.4  0.7  chr22              8711094  8712029 (30421051) + DNA-8-3_DR        DNA/P                     1   1100    (63) 2030257  
   216   21.5  6.2  1.2  chr22              8711994  8712073 (30421007) C DNA6-6_DR         DNA                  (3358)   7923    7840 2030258 *
   204   13.8  1.5  0.0  chr22              8712026  8712090 (30420990) C Tx1-45_DR         LINE/L1-Tx1            (89)   5459    5394 2030259 *
   221    0.0  0.0  0.0  chr22              8712073  8712103 (30420977) C Tx1-20_DR         LINE/L1-Tx1            (32)   5370    5340 2030260  
   511    5.6  0.0  0.0  chr22              8712110  8712181 (30420899) + DNA-8-3_DR        DNA/P                  1092   1163     (0) 2030261  
  1799    8.5 18.9  0.3  chr22              8712182  8712486 (30420594) + DNA-2-2_DR        DNA                      46    407     (0) 2030262  
   266   15.8 13.4  0.0  chr22              8713383  8713464 (30419616) + hAT-N160_DR       DNA/hAT-Ac               74    166  (1998) 2030263  
  3659   12.1  2.2  0.5  chr22              8713778  8714377 (30418703) C DNA4-1B_DR        DNA/Sola-2              (4)    610       1 2030264  
   238   22.3  0.0  4.8  chr22              8714323  8714388 (30418692) + CryptonV-2_DR     DNA/Crypton-V         21340  21402   (409) 2030265 *
   748   15.1  1.8 10.3  chr22              8715800  8715978 (30417102) C TDR16             DNA/Merlin              (0)    313       2 2030266  
   205   14.7  0.0  0.0  chr22              8715979  8716012 (30417068) + Dada-U1A_DR       DNA/Dada               3406   3439  (7540) 2030267  
   902   17.1  5.2  0.5  chr22              8716273  8716484 (30416596) C Zisupton-6_DR     DNA/Zisupton        (12513)   9603    9382 2030268  
   489   14.3  0.0 12.5  chr22              8716377  8716520 (30416560) + ENSPM-6_DR        DNA/CMC-EnSpm         14849  14976 (17640) 2030269 *
  4711   11.3 25.6  1.5  chr22              8716546  8717542 (30415538) + DNA-X-4_DR        DNA                      12   1245     (0) 2030270  
   564   20.1 23.2  1.9  chr22              8717638  8717891 (30415189) C hAT-N177_DR       DNA/hAT-Tip100        (378)    592     286 2030271  
   658   18.8  2.3  0.0  chr22              8718685  8718812 (30414268) + Kolobok-N10B_DR   DNA/Kolobok             141    271     (0) 2030272  
   315   21.9  0.0  1.4  chr22              8719822  8719895 (30413185) C DNA-3-4_DR        DNA/PIF-Harbinger       (1)    240     168 2030273  
   381   20.3  0.0  1.6  chr22              8720859  8720983 (30412097) C EnSpm-5_DR        DNA/CMC-EnSpm        (4767)   2904    2782 2030274 *
   783    7.7  3.0  0.0  chr22              8720891  8721058 (30412022) + DNA-X-5_DR        DNA/hAT                 955   1127    (94) 2030275  
   555   10.1  2.8  0.0  chr22              8720925  8721102 (30411978) C ZFERV-2-I_DR      LTR/ERV1             (9725)    839     657 2030276 *
   313   15.8  0.0  5.3  chr22              8720984  8721123 (30411957) + Gypsy-226_DR-LTR  LTR/Gypsy               728    860   (156) 2030277 *
   845   12.7  0.0  0.2  chr22              8721594  8721760 (30411320) + SAT-4_DR          Satellite                 1    166     (0) 2030278  
   276   18.6  5.1  0.0  chr22              8721755  8721813 (30411267) C EnSpm-N13_DR      DNA/CMC-EnSpm        (4399)  17750   17689 2030279 *
   280   13.0  0.0  0.0  chr22              8721768  8721813 (30411267) + L1-53_DR          LINE/L1                1627   1672  (4774) 2030280 *
  1512    9.7  0.9  0.0  chr22              8721773  8721989 (30411091) + TE-X-7_DR         LINE?/Penelope?         551    769    (70) 2030281  
   209   27.6  0.0  2.9  chr22              8721814  8721832 (30411248) C DNA-N43_DR        DNA/TcMar-Fot1        (331)    709     655 2030282 *
  1773   13.9  1.8  2.4  chr22              8721999  8722329 (30410751) + Harbinger-N24_DR  DNA/PIF-Harbinger       750   1078     (0) 2030283  
   450   14.1  5.7 12.1  chr22              8722357  8722461 (30410619) + SAT-4_DR          Satellite                 7    105    (15) 2030284 *
  3523    7.2  2.4  1.8  chr22              8722459  8722956 (30410124) + hAT-N32_DR        DNA/hAT-Charlie           1    501     (0) 2030285  
   268   22.2  1.4  0.0  chr22              8723501  8723514 (30409566) C EnSpm-15_DR       DNA/CMC-EnSpm        (1425)  10029   10015 2030286  
   832   23.6  2.5  7.5  chr22              8723515  8723835 (30409245) C ANGEL             DNA/Kolobok             (3)    306       1 2030287  
   238   24.5  4.5 11.6  chr22              8723573  8723651 (30409429) + EnSpm-17_DR       DNA/CMC-EnSpm          2699   2836  (6440) 2030288 *
   272   19.6  1.0 11.7  chr22              8723745  8723848 (30409232) C DNA2-7_DR         DNA                  (5257)   4393    4300 2030289  
   222   28.0  2.7  2.0  chr22              8723964  8724109 (30408971) + Mariner-N40_DR    DNA/TcMar-Tc1            34    180   (698) 2030290  
   516   20.1  8.1  1.2  chr22              8724173  8724333 (30408747) C DNA7-N1_DR        DNA/Zisupton         (2478)   7939    7768 2030291  
   833   17.1  1.1  8.7  chr22              8724361  8724546 (30408534) C hAT-N94_DR        DNA/hAT-Charlie       (245)    826     654 2030292  
   221   15.7 13.7  0.0  chr22              8724543  8724593 (30408487) + Mariner-N20_DR    DNA/TcMar-Tc1           267    324   (545) 2030293 *
   301   10.5  8.8  0.0  chr22              8724610  8724666 (30408414) + Mariner-N40_DR    DNA/TcMar-Tc1           324    385   (493) 2030294  
   213   21.8  0.0  0.0  chr22              8725869  8725923 (30407157) C Nimb-16_DR        LINE/I                (306)   5070    5016 2030295  
   276   26.7  8.4  2.3  chr22              8726291  8726493 (30406587) C Nimb-8_DR         LINE/I                (793)   4451    4237 2030296  
   625   21.5  6.1 13.7  chr22              8726691  8727019 (30406061) + ANGEL             DNA/Kolobok               1    307     (2) 2030297  
   264   24.9  4.4  7.6  chr22              8726908  8727042 (30406038) + EnSpm-N13_DR      DNA/CMC-EnSpm         20589  20719  (1430) 2030298 *
   260    8.1  0.0  0.0  chr22              8727938  8728028 (30405052) + (TTAA)n           Simple_repeat             3     93     (0) 2030299  
   260   12.0  4.0  0.0  chr22              8728172  8728221 (30404859) + hAT-N134_DR       DNA/hAT?                789    840   (225) 2030300  
   246   20.8  9.3  0.9  chr22              8728308  8728404 (30404676) + hAT-N70_DR        DNA/hAT?                516    620   (705) 2030301 *
   399   12.9 11.0  1.8  chr22              8728319  8728431 (30404649) + L1-53_DR          LINE/L1                1606   1749  (4697) 2030302 *
   409    7.2  0.0  0.0  chr22              8728336  8728404 (30404676) + (TATG)n           Simple_repeat             4     72     (0) 2030303  
   370   14.8  1.2  0.0  chr22              8728405  8728416 (30404664) C ERV1-N6-I_DR      LTR/ERV1             (1075)   3428    3347 2030304  
   202   23.2  0.9  6.7  chr22              8728417  8728446 (30404634) C Helitron-1_DR     RC/Helitron         (23645)   2655    2551 2030305  
   719   16.7  1.3  6.2  chr22              8728837  8728989 (30404091) + EnSpm-N6_DR       DNA/CMC-EnSpm?          197    342     (4) 2030306  
   324   22.2  2.0  2.0  chr22              8729891  8729901 (30403179) C hAT-N133_DR       DNA/hAT-Ac            (250)    373     363 2030307  
   434   18.0  5.0  0.0  chr22              8729902  8730000 (30403080) C Merlin-N3_DR      DNA/Merlin              (0)    255     152 2030308  
  1513   14.2  4.3  2.5  chr22              8730001  8730281 (30402799) + hAT-N52_DR        DNA/hAT-Ac                1    286   (535) 2030309  
   254   21.0  2.4  4.8  chr22              8730267  8730351 (30402729) + hAT-N142_DR       DNA/hAT?                671    753   (683) 2030310 *
   911   17.6  3.5  6.2  chr22              8730279  8730508 (30402572) + hAT-N52_DR        DNA/hAT-Ac              598    821     (0) 2030311  
   336   18.0  0.0 24.6  chr22              8730535  8730696 (30402384) C Merlin-N3_DR      DNA/Merlin            (120)    135       6 2030308  
   277   19.4  7.1  7.1  chr22              8730937  8731065 (30402015) + EnSpm-17_DR       DNA/CMC-EnSpm          2706   2814  (6462) 2030312  
   200   25.7 13.4  1.3  chr22              8730958  8731099 (30401981) C DNA7-N1_DR        DNA/Zisupton         (2120)   8297    8139 2030313 *
   704   22.0  1.6  1.1  chr22              8730973  8731160 (30401920) C ANGEL             DNA/Kolobok            (48)    261      73 2030314  
   301   26.6  9.6  2.1  chr22              8731005  8731181 (30401899) C EnSpm-17_DR       DNA/CMC-EnSpm        (5850)   3426    3237 2030315 *
   234   21.2  2.7 14.9  chr22              8731515  8731664 (30401416) + Mariner-N19_DR    DNA/TcMar-ISRm11        420    553   (933) 2030316 *
   382   20.3  0.7 10.0  chr22              8731533  8731685 (30401395) C DNA8-26_DR        DNA                  (3771)    759     620 2030317  
   320   25.8  5.6  3.3  chr22              8731538  8731717 (30401363) C EnSpm-N13_DR      DNA/CMC-EnSpm       (15961)   6188    6005 2030318 *
   204   15.8  5.3  0.0  chr22              8731655  8731673 (30401407) + Helitron-N3B_DR   RC/Helitron            5067   5141  (1458) 2030319 *
   211   11.5  0.0  0.0  chr22              8731674  8731725 (30401355) C CryptonV-N4_DR    DNA/Crypton-V        (9639)   3854    3803 2030320 *
   218   14.1  0.0  3.1  chr22              8731681  8731746 (30401334) + Dada-U6_DR        DNA/Dada               7154   7217  (1746) 2030321 *
  1043    6.6  0.7  1.3  chr22              8731713  8731865 (30401215) + TDR17             DNA/Sola-1               96    247     (1) 2030322  
   788   12.3  0.0  8.3  chr22              8731715  8731883 (30401197) C CryptonV-2_DR     DNA/Crypton-V        (3793)  18018   17863 2030323 *
   208   24.0  1.9  2.9  chr22              8731747  8731783 (30401297) + EnSpm-N1_DR       DNA/CMC-EnSpm          2044   2145   (385) 2030324 *
   383   17.9  4.2  6.4  chr22              8731955  8732097 (30400983) + Mariner-N19_DR    DNA/TcMar-ISRm11        635    774   (712) 2030325  
   263   17.0  1.0  8.9  chr22              8732013  8732109 (30400971) + EnSpm-N13_DR      DNA/CMC-EnSpm          6133   6222 (15927) 2030326 *
  1443   19.1  4.2  1.8  chr22              8733209  8733539 (30399541) + Kolobok-N14_DR    DNA/Kolobok-T2?           8    346    (73) 2030327 *
  2533    6.7  5.4  0.5  chr22              8733533  8733923 (30399157) C L1-126_DR         LINE/L1                 (0)   5735    5326 2030328  
   273   21.6  0.0  1.0  chr22              8733903  8733916 (30399164) + Merlin-1_DR       DNA/Merlin             1508   1601  (8923) 2030329 *
   388   11.1  0.0  0.0  chr22              8733917  8733997 (30399083) C hAT-N134B_DR      DNA/hAT?               (90)    836     756 2030330 *
  1998   16.0  1.1  7.1  chr22              8733928  8734004 (30399076) C DNA9-3_DR         DNA/MULE-MuDR?       (9636)   1743    1324 2030331  
  2650    5.1  1.1  3.9  chr22              8734005  8734372 (30398708) + SINE2-3_DR        SINE/tRNA-V-RTE          10    367     (1) 2030332  
  1451    7.0  1.5  0.5  chr22              8734404  8734603 (30398477) C LOOPERN3B_DR      DNA/Kolobok-T2         (12)   1037     836 2030333  
  1548   11.8  0.0  0.0  chr22              8734604  8734824 (30398256) C Harbinger-4N1C_DR DNA/PIF-Harbinger       (0)   1206     986 2030334  
  1851   14.9  3.5  0.0  chr22              8734829  8735143 (30397937) C Harbinger-4N1_DR  DNA/PIF-Harbinger     (695)    326       1 2030335  
   700    7.8  7.1  1.3  chr22              8735144  8735256 (30397824) C LOOPERN3B_DR      DNA/Kolobok-T2        (211)    838     708 2030333  
   377   11.1  0.0  0.0  chr22              8735244  8735297 (30397783) C L2-54_DR          LINE/L2                 (1)   1409    1356 2030336 *
  1305    4.8  0.0  6.0  chr22              8735338  8735515 (30397565) C L2-54_DR          LINE/L2               (267)   1143     976 2030336 *
  3770   11.4 11.3  0.5  chr22              8735515  8736177 (30396903) C LOOPERN3B_DR      DNA/Kolobok-T2        (315)    734       1 2030333  
   743    9.3  2.3  8.3  chr22              8737468  8737644 (30395436) + EnSpm-N34_DR      DNA/CMC-EnSpm           363    679   (573) 2030337  
   573    9.3  9.6  2.8  chr22              8737516  8737681 (30395399) C EnSpm-N48_DR      DNA/CMC-EnSpm        (1797)   1781    1605 2030338 *
   244   16.2  0.0  9.2  chr22              8737994  8738006 (30395074) + CryptonV-N3_DR    DNA/Crypton-V          1227   1312 (19350) 2030339  
   318   19.8  1.2  0.0  chr22              8738007  8738087 (30394993) + (TAG)n            Simple_repeat             1     82     (0) 2030340  
   766   19.3 10.3  0.7  chr22              8738563  8738823 (30394257) C REX1-4_DR         LINE/Rex-Babar          (1)   3311    3026 2030341  
   268   21.7  0.0 17.1  chr22              8738822  8738910 (30394170) C DNA-6-N5B_DR      DNA                  (1563)   1960    1885 2030342 *
   451    6.7  0.0  1.7  chr22              8738856  8738916 (30394164) + TDR19             DNA/hAT-Charlie         198    257   (148) 2030343  
   451   12.0  0.0  2.7  chr22              8738918  8738994 (30394086) C TDR19             DNA/hAT-Charlie       (135)    270     196 2030343  
   269   23.1  6.5  2.1  chr22              8738995  8739010 (30394070) + DNA-6-N5B_DR      DNA                    1864   1960  (1563) 2030344  
  3240    6.0  1.4  0.0  chr22              8739241  8739676 (30393404) C DNA15TA1_DR       DNA/CMC-EnSpm           (0)    442       1 2030345  
   983   13.1  1.2  1.2  chr22              8739886  8740055 (30393025) + DNA6-6_DR         DNA                    6221   6390  (4891) 2030346  
  1054   13.5 20.1  0.0  chr22              8740071  8740317 (30392763) + EnSpm-N5_DR       DNA/CMC-EnSpm             7    284     (6) 2030347 *
  1683   11.9  6.3  0.0  chr22              8740310  8740594 (30392486) C DNA-8-12_DR       DNA/hAT?              (175)    556     254 2030348  
   349    4.1  4.1  0.0  chr22              8740605  8740653 (30392427) C DNA-8-12_DR       DNA/hAT?              (680)     51       1 2030348  
   241   15.9 22.9  1.7  chr22              8741280  8741375 (30391705) C DNA-N15_DR        DNA                    (37)    368     253 2030349  
  2040   13.2  3.1  0.3  chr22              8741432  8741750 (30391330) C EnSpm-N39B_DR     DNA/CMC-EnSpm?          (0)    565     238 2030350  
   370   13.0 14.3  0.0  chr22              8741784  8741860 (30391220) C DNA-N15_DR        DNA                   (301)    104      17 2030349 *
  1050    8.1  0.3  6.5  chr22              8741858  8741877 (30391203) + (TAGA)n           Simple_repeat             1    345   (798) 2030351  
   475   20.7 14.6  4.3  chr22              8741878  8742041 (30391039) + Polinton-4_DR     DNA/Maverick          12314  12490  (7797) 2030352  
   642   13.9  0.0  3.6  chr22              8742042  8742183 (30390897) C Ginger1-N1_DR     DNA/Ginger-1         (2234)    424     288 2030353  
   620   22.8  0.0  5.0  chr22              8742155  8742343 (30390737) + (TGGA)n           Simple_repeat             1    180     (0) 2030354 *
   475   20.7 14.6  4.3  chr22              8742344  8742457 (30390623) + Polinton-4_DR     DNA/Maverick          12491  12613  (7674) 2030352  
   624   23.4  0.0  5.6  chr22              8742458  8742647 (30390433) + (TGGA)n           Simple_repeat             1    180     (0) 2030355  
   475   20.7 14.6  4.3  chr22              8742648  8742720 (30390360) + Polinton-4_DR     DNA/Maverick          12614  12696  (7591) 2030352 *
   595   22.6  0.5  3.9  chr22              8742678  8742861 (30390219) + (TGGA)n           Simple_repeat             3    180     (0) 2030356  
   419   20.4  4.9 12.5  chr22              8742750  8743034 (30390046) + Polinton-4_DR     DNA/Maverick          12410  12696  (7591) 2030357 *
  1050    8.1  0.3  6.5  chr22              8743035  8743076 (30390004) + (TAGA)n           Simple_repeat           346   1143     (0) 2030351  
   681   17.9 15.8  0.0  chr22              8743472  8743661 (30389419) C TDR6              DNA                     (2)    248      29 2030358  
  2610    8.6  2.4  1.6  chr22              8744445  8744824 (30388256) C Mariner-N25_DR    DNA/TcMar-ISRm11        (0)    933     551 2030359  
  3267    7.0 18.9  0.9  chr22              8744825  8745375 (30387705) C hAT-32N1B_DR      DNA/hAT-Charlie         (0)    683      35 2030360  
  1525    8.7  4.7  7.9  chr22              8745392  8745692 (30387388) C Mariner-N25_DR    DNA/TcMar-ISRm11      (379)    554     263 2030359 *
  7248    7.9  2.7  0.4  chr22              8745683  8746703 (30386377) + I-3_DR            LINE/I                 4382   5426     (0) 2030361  
   955   14.3  1.4  4.0  chr22              8746762  8746994 (30386086) C HATN17_DR         DNA/hAT-Tip100       (1027)    520     345 2030362 *
  2732    5.3  1.4  2.2  chr22              8746810  8747178 (30385902) C SINE2-3_DR        SINE/tRNA-V-RTE         (2)    366       1 2030363  
   277   23.8  3.7  2.8  chr22              8747179  8747226 (30385854) C DNA8-9_DR         DNA/hAT-Ac            (639)    812     764 2030364 *
   286   12.0  0.0  0.0  chr22              8747179  8747228 (30385852) + hAT-N32D_DR       DNA/hAT-Charlie          55    104   (551) 2030365 *
  1807   17.9  2.7  6.3  chr22              8747218  8747695 (30385385) + hAT-N32D_DR       DNA/hAT-Charlie         178    655     (0) 2030366  
   279   15.7 16.5  3.4  chr22              8748828  8748906 (30384174) + hAT-N142B_DR      DNA/hAT?                698    786  (1214) 2030367 *
   310    6.0  1.9  5.9  chr22              8748866  8748918 (30384162) C CryptonV-N5_DR    DNA/Crypton-V       (18711)   5826    5776 2030368  
   310   12.5  1.7  3.5  chr22              8748875  8748932 (30384148) C DNA-X-3_DR        DNA                  (1049)    425     369 2030369 *
   391    6.9 12.5  0.0  chr22              8748914  8748985 (30384095) C TDR9              DNA                   (110)     98      18 2030370  
  1776   11.7  0.4  1.2  chr22              8749460  8749719 (30383361) C SINE2-4_DR        SINE/tRNA-V-RTE         (9)    362     105 2030371  
   717   12.0  1.6  2.4  chr22              8750026  8750153 (30382927) C DNA8-10_DR        DNA/hAT-Ac           (1810)   2208    2082 2030372 *
  1480   19.2 15.9  6.0  chr22              8750047  8750561 (30382519) + DNA8-23_DR        DNA                    1706   2268  (4471) 2030373 *
  1994   11.6 10.7  0.3  chr22              8750226  8750563 (30382517) C HE1_DR1           SINE/tRNA-V-RTE        (19)    383      11 2030374  
   242   15.9  0.0  4.5  chr22              8750614  8750659 (30382421) C TDR19             DNA/hAT-Charlie       (198)    207     164 2030375 *
  2352   15.2 12.0  1.0  chr22              8750627  8751177 (30381903) C TDR25             DNA/hAT-Charlie         (0)    611       1 2030376  
   215   17.3  9.6  0.0  chr22              8751271  8751322 (30381758) C MuDR-2_DR         DNA/MULE-MuDR        (5787)  18146   18090 2030377 *
  3148    8.6  7.0  0.7  chr22              8751296  8751809 (30381271) C Mariner-N38_DR    DNA/TcMar-Tc1           (1)    546       1 2030378  
   263   23.8  0.0 10.8  chr22              8751726  8751772 (30381308) + hAT5-N2_DR        DNA/hAT-hAT5            820    885  (1700) 2030379 *
   282    7.1  4.8  0.0  chr22              8751773  8751814 (30381266) C EnSpm-N13_DR      DNA/CMC-EnSpm       (14479)   7670    7627 2030380  
   263   23.8  0.0 10.8  chr22              8751815  8751838 (30381242) + hAT5-N2_DR        DNA/hAT-hAT5            886    921  (1664) 2030379  
  1036   14.7  2.5  1.5  chr22              8752045  8752245 (30380835) + DNA11TA1_DR       DNA/CMC-EnSpm             1    203     (0) 2030381  
   551   24.3  1.8 12.2  chr22              8752246  8752266 (30380814) C Zisupton-7_DR     DNA/Zisupton         (7191)   9888    9688 2030382  
   270   21.8  1.5  1.8  chr22              8752568  8752650 (30380430) C L2-1_DR           LINE/L2              (1583)   3402    3339 2030383  
  3709    9.9  2.9  1.5  chr22              8755815  8756408 (30376672) C hAT-N25_DR        DNA/hAT-Ac              (6)    823     222 2030384  
 10547    1.9  1.0  0.3  chr22              8756409  8757659 (30375421) + hAT-N41_DR        DNA/hAT-Ac                1   1260     (0) 2030385  
   762   20.5 14.5  0.0  chr22              8757660  8757859 (30375221) C hAT-N25_DR        DNA/hAT-Ac            (600)    229       1 2030386  
   230    3.0  0.0  6.1  chr22              8757860  8757894 (30375186) + ANGEL             DNA/Kolobok               5     37   (272) 2030387 *
   578   17.1  8.9  8.3  chr22              8757892  8758082 (30374998) + ANGEL             DNA/Kolobok             118    309     (0) 2030388  
   222   10.0 10.0  0.0  chr22              8758386  8758425 (30374655) + hAT-N185_DR       DNA/hAT?                355    398   (562) 2030389  
  1037   17.8  9.7  6.2  chr22              8758487  8758785 (30374295) C ANGEL             DNA/Kolobok             (0)    309       1 2030390  
   345   27.6  3.4  7.7  chr22              8758643  8758655 (30374425) + DNA2-7_DR         DNA                    4764   4803  (4847) 2030391 *
   423   21.8 10.3  2.5  chr22              8758656  8758801 (30374279) C hAT-N134_DR       DNA/hAT?              (179)    886     730 2030392  
   345   27.6  3.4  7.7  chr22              8758802  8758846 (30374234) + DNA2-7_DR         DNA                    4804   4959  (4691) 2030391  
   280   23.7  2.6  0.0  chr22              8759147  8759222 (30373858) C Mariner-N31_DR    DNA/TcMar-Tc1          (63)    477     400 2030393  
   380    9.5  1.4  0.0  chr22              8759244  8759317 (30373763) C L2-56_DR          LINE/L2                 (5)   1247    1173 2030394  
   224   19.5 30.0  1.2  chr22              8759589  8759718 (30373362) C ASAT_CY           Satellite              (55)    207      41 2030395  
  1595   16.1  5.5  7.0  chr22              8759729  8760275 (30372805) + TDR7              DNA                       1    539     (2) 2030396  
   216   10.0  2.4  2.4  chr22              8760247  8760287 (30372793) C DNA-N46_DR        DNA                    (74)    463     423 2030397 *
   660   16.3 15.3  2.6  chr22              8762107  8762129 (30370951) + Helitron-4_DR     RC/Helitron           13497  13544 (18324) 2030398  
  2875    7.7 13.5  0.2  chr22              8762130  8762612 (30370468) + Mariner-N38_DR    DNA/TcMar-Tc1             1    547     (0) 2030399  
  1360   17.5  8.2  1.5  chr22              8762613  8762668 (30370412) + EnSpm-N13_DR      DNA/CMC-EnSpm         19581  19660  (2489) 2030400  
   210   13.9  0.0  0.0  chr22              8763009  8763044 (30370036) C DNA-X-2_DR        DNA                     (0)    816     781 2030401 *
   331   15.8  6.1 11.9  chr22              8763018  8763042 (30370038) C DNA2-10_DR        DNA                  (1014)   2507    2399 2030402  
   568   13.3  0.0  0.0  chr22              8763043  8763132 (30369948) C HATN10_DR         DNA/hAT                 (0)    455     366 2030403  
   253   22.0  3.8  7.8  chr22              8763070  8763202 (30369878) C DNA-6-N5B_DR      DNA                   (993)   2530    2403 2030404 *
   563   29.1  1.3  1.8  chr22              8763091  8763317 (30369763) + ERV1-N3-I_DR      LTR/ERV1               3555   3780   (811) 2030405 *
  1427   15.8  0.9  8.7  chr22              8763135  8763578 (30369502) + Zisupton-6_DR     DNA/Zisupton           8393   8838 (13278) 2030406  
   240   10.3  4.3  0.0  chr22              8763480  8763498 (30369582) C Helitron-2_DR     RC/Helitron         (21055)   6357    6279 2030407 *
   265    3.5  0.0  5.9  chr22              8763499  8763588 (30369492) + EnSpm-N34_DR      DNA/CMC-EnSpm           419    503   (587) 2030408 *
   380    9.7  2.6  0.0  chr22              8763518  8763631 (30369449) C Merlin-1_DR       DNA/Merlin           (2369)   8158    8042 2030409 *
  1317   12.5  0.0  1.8  chr22              8763593  8763820 (30369260) C HATN10_DR         DNA/hAT               (152)    303      80 2030403  
   749   12.8  8.6  1.9  chr22              8763823  8763973 (30369107) C DNA7-N1_DR        DNA/Zisupton         (5566)   4851    4691 2030410  
   509   18.4  8.1  8.1  chr22              8763831  8763990 (30369090) + DNA7-N2_DR        DNA/hAT-hAT6           1413   1572   (442) 2030411 *
  2333    8.0  6.8  0.0  chr22              8763851  8764186 (30368894) C SINE2-3_DR        SINE/tRNA-V-RTE         (0)    368      10 2030412  
   439   11.2 16.3  0.0  chr22              8764191  8764288 (30368792) C LTR-16_DR-LTR     LTR                   (655)    114       1 2030413  
   265   12.8  0.0  0.0  chr22              8764298  8764336 (30368744) + Nimb-7_DR         LINE/I                 2239   2277    (17) 2030414  
  2597   11.5  1.5  0.0  chr22              8764367  8764767 (30368313) + I-4_DR            LINE/I                  755   1161   (253) 2030415  
   387   19.3  3.5  2.3  chr22              8764762  8764846 (30368234) + hAT-N178_DR       DNA/hAT-Ac             1287   1372   (335) 2030416 *
  4298    6.1  2.0  0.0  chr22              8764847  8765390 (30367690) + Harbinger-8N1_DR  DNA/PIF-Harbinger         1    555     (0) 2030417  
   210   19.2  1.4  5.8  chr22              8765328  8765399 (30367681) + EnSpm-N10_DR      DNA/CMC-EnSpm          2652   2720  (6588) 2030418 *
   387    6.0  2.0  0.0  chr22              8765391  8765440 (30367640) + hAT-N178_DR       DNA/hAT-Ac             1370   1420   (287) 2030419  
  3473    5.6 11.0  2.8  chr22              8765441  8765969 (30367111) C HATN3_DR          DNA/hAT-Tip100          (0)    571       1 2030420  
  1752   11.2  6.9  0.0  chr22              8765970  8766245 (30366835) + hAT-N178_DR       DNA/hAT-Ac             1413   1707     (0) 2030421  
  2360   15.5 11.3  8.3  chr22              8767037  8767690 (30365390) C HATN2_DR          DNA/hAT                 (0)   1219     548 2030422  
  1692   11.8  6.2  4.1  chr22              8767693  8768047 (30365033) + HATN1_DR          DNA/hAT                  45    406    (21) 2030423  
  1992   14.4  9.1  3.8  chr22              8768051  8768532 (30364548) C HATN2_DR          DNA/hAT               (712)    507       1 2030422  
   232   20.6  8.2  0.0  chr22              8768559  8768631 (30364449) + ASAT_CY           Satellite                13     91   (171) 2030424  
   266   17.1  0.8  4.2  chr22              8768806  8768927 (30364153) + EnSpm-N31_DR      DNA/CMC-EnSpm?          602    719   (370) 2030425 *
   406    8.6  1.3 10.8  chr22              8768812  8768849 (30364231) + EnSpm-N13_DR      DNA/CMC-EnSpm          8186   8209 (13940) 2030426  
   504    0.0  0.0  0.0  chr22              8768850  8768912 (30364168) + Kolobok-1_DR      DNA/Kolobok-T2         2854   2916  (3387) 2030427  
   406    8.6  1.3 10.8  chr22              8768913  8769003 (30364077) + EnSpm-N13_DR      DNA/CMC-EnSpm          8210   8269 (13880) 2030426  
   304   29.4  1.8  8.1  chr22              8769271  8769288 (30363792) + EnSpm-N40_DR      DNA/CMC-EnSpm          3189   3196  (2198) 2030428  
  1137    9.0 14.1  0.0  chr22              8769289  8769465 (30363615) C TDR19             DNA/hAT-Charlie         (0)    405     204 2030429  
  1620    8.6 20.1  0.0  chr22              8770012  8770279 (30362801) + MuDR-N2_DR        DNA/MULE-MuDR             1    322     (1) 2030430  
   586   17.2  0.0 10.8  chr22              8770622  8770764 (30362316) C IS3EU-4_DR        DNA/IS3EU            (4650)  10379   10251 2030431  
  4812   12.2  6.0  2.4  chr22              8770829  8771753 (30361327) C L1-74_DR          LINE/L1-Tx1             (9)   5110    4153 2030432  
   530   11.3  6.6  2.3  chr22              8771752  8771820 (30361260) + EnSpm-N13_DR      DNA/CMC-EnSpm         17575  17632  (4517) 2030433 *
   443    6.2  0.0  0.0  chr22              8771821  8771884 (30361196) C L1-74_DR          LINE/L1-Tx1          (1238)   3881    3818 2030434 *
   446   11.5  1.6  4.0  chr22              8771840  8771966 (30361114) C P-1_DR            DNA/P                (2568)   7400    7277 2030435 *
   451   16.9  5.7  1.6  chr22              8771866  8772040 (30361040) C Zisupton-7_DR     DNA/Zisupton         (4564)  12518   12337 2030436 *
   601   21.3  1.2  4.5  chr22              8771886  8772047 (30361033) C Penelope-1_DR     LINE/Penelope         (357)   4089    3933 2030437  
   530   11.3  6.6  2.3  chr22              8771967  8772035 (30361045) + EnSpm-N13_DR      DNA/CMC-EnSpm         17633  17691  (4458) 2030433 *
  1129    8.8  8.1  3.5  chr22              8772698  8772945 (30360135) + Tx1-17_DR         LINE/L1-Tx1            4711   4969     (0) 2030438  
  2990    8.6  6.7  1.8  chr22              8773076  8773596 (30359484) + Mariner-N38_DR    DNA/TcMar-Tc1             2    547     (0) 2030439  
   270   16.9  1.4  4.2  chr22              8773536  8773555 (30359525) + ENSPM-6_DR        DNA/CMC-EnSpm          2677   2724 (29892) 2030440 *
   292   13.0  0.0  0.0  chr22              8773556  8773601 (30359479) + hAT-N164_DR       DNA/hAT-Tip100         1313   1358   (682) 2030441  
   233   12.5  3.9  8.0  chr22              8773567  8773618 (30359462) + hAT5-N2_DR        DNA/hAT-hAT5           1547   1596   (989) 2030442 *
   219   20.7  8.3  1.7  chr22              8774012  8774119 (30358961) + DNA-N15_DR        DNA                     229    343    (62) 2030443  
   746   12.5  3.1  0.0  chr22              8774129  8774256 (30358824) + DNA-2-29_DR       DNA                       1    132     (0) 2030444  
   570   21.4  1.4  1.4  chr22              8774257  8774270 (30358810) + EnSpm-5_DR        DNA/CMC-EnSpm          2387   2528  (5143) 2030445  
   569   14.5  9.0  0.8  chr22              8774602  8774712 (30358368) C Mariner-N5C_DR    DNA/TcMar            (4454)   3467    3348 2030446 *
  2133    8.3  8.4  1.9  chr22              8774616  8774959 (30358121) C SINE2-4_DR        SINE/tRNA-V-RTE         (0)    371       6 2030447  
   914   19.4  5.5  7.2  chr22              8774739  8774993 (30358087) + MuDR-2_DR         DNA/MULE-MuDR         20024  20274  (3659) 2030448 *
   474   18.5  5.8 10.5  chr22              8774895  8775033 (30358047) + EnSpm-N48B_DR     DNA/CMC-EnSpm          2571   2703  (4256) 2030449 *
  2145   12.0  1.3  1.1  chr22              8775468  8775839 (30357241) + LOOPERN6B_DR      DNA/Kolobok-T2?           3    375   (421) 2030450  
  1951   15.6  5.1  4.2  chr22              8776055  8776522 (30356558) C hAT-N89B_DR       DNA/hAT-Ac            (382)   2030    1559 2030451  
   980   19.4 16.6  0.0  chr22              8776519  8776735 (30356345) + DNA-3-6_DR        DNA/Zator?              333    585     (0) 2030452 *
   783   20.9  2.1 23.9  chr22              8776532  8776686 (30356394) + DNA-TA-4_DR       DNA/TcMar              9210   9465   (330) 2030453 *
   891   13.1  0.6  6.8  chr22              8776687  8776858 (30356222) + hAT-N20_DR        DNA/hAT-Ac             1612   1773     (0) 2030454  
   783   20.9  2.1 23.9  chr22              8776859  8776871 (30356209) + DNA-TA-4_DR       DNA/TcMar              9466   9489   (306) 2030453  
  1738   14.4  3.0  1.8  chr22              8776999  8777336 (30355744) + LOOPERN6B_DR      DNA/Kolobok-T2?         455    796     (0) 2030455  
   516   21.0  1.6  1.6  chr22              8777337  8777460 (30355620) + ANGEL             DNA/Kolobok              57    180   (129) 2030456  
   345   28.5  2.0  7.0  chr22              8777461  8777528 (30355552) + EnSpm-N10_DR      DNA/CMC-EnSpm          1681   1865  (7443) 2030457  
   294   14.0  0.0  0.0  chr22              8777857  8777906 (30355174) + hAT-N129_DR       DNA/hAT-Ac                1     50   (714) 2030458  
  1972   15.1  5.5  3.0  chr22              8777933  8778463 (30354617) + HATN12B_DR        DNA/hAT-Ac               40    578     (1) 2030459  
   740   10.3  6.0  0.0  chr22              8778534  8778646 (30354434) + Kolobok-N3_DR     DNA/Kolobok-T2?           1    120   (250) 2030460  
  3627    8.6 30.4  0.2  chr22              8778647  8779331 (30353749) C DNAX-10_DR        DNA                     (0)   1141     250 2030461  
  4459    3.1 18.1  0.0  chr22              8779332  8779935 (30353145) + Harbinger-2N1_DR  DNA/PIF-Harbinger         1    713     (0) 2030462  
  1897    6.4  1.2  0.0  chr22              8779936  8780184 (30352896) C DNAX-10_DR        DNA                   (889)    252       1 2030463  
   958   10.8  8.3  1.1  chr22              8780185  8780352 (30352728) + Kolobok-N3_DR     DNA/Kolobok-T2?         121    300    (70) 2030464  
   383    6.1  0.0  0.0  chr22              8780378  8780426 (30352654) C hATN13C_DR        DNA/hAT-Ac              (0)    935     887 2030465  
   768   16.6  7.0  0.0  chr22              8781092  8781248 (30351832) C TDR13D            DNA                     (0)    762     595 2030466  
   371   16.9  6.7  1.1  chr22              8781310  8781399 (30351681) C TDR13D            DNA                   (386)    376     282 2030466  
   242   24.6  0.0  0.0  chr22              8781380  8781436 (30351644) C DNA2-13_DR        DNA                  (5485)    413     357 2030467 *
  1114   17.0  0.0 18.3  chr22              8781389  8781435 (30351645) + (TAGA)n           Simple_repeat             1    149   (350) 2030468  
   282   27.0 13.5  2.6  chr22              8781436  8781709 (30351371) + Polinton-4_DR     DNA/Maverick          12549  12851  (7436) 2030469 *
   645   26.9  0.0  3.7  chr22              8781613  8781892 (30351188) + (TGGA)n           Simple_repeat             1    269     (0) 2030470 *
   882   23.1  0.0  0.4  chr22              8781851  8781917 (30351163) + (CAGA)n           Simple_repeat             1    178   (469) 2030471 *
  1114   17.0  0.0 18.3  chr22              8781893  8781999 (30351081) + (TAGA)n           Simple_repeat           150    499     (0) 2030468  
   576   29.6  1.1  0.0  chr22              8781918  8782093 (30350987) + (CGGA)n           Simple_repeat             2    179     (0) 2030472 *
   414   29.7  4.0  2.7  chr22              8782043  8782327 (30350753) + Polinton-4_DR     DNA/Maverick          12406  12696  (7591) 2030473 *
   733   22.5  0.2  1.1  chr22              8782235  8782521 (30350559) + (TAGA)n           Simple_repeat             1    284     (0) 2030474 *
   882   23.1  0.0  0.4  chr22              8782328  8782500 (30350580) + (CAGA)n           Simple_repeat           179    647     (0) 2030471  
   708   18.3  3.3  0.0  chr22              8782405  8782557 (30350523) C Ginger1-N1_DR     DNA/Ginger-1         (2231)    427     270 2030475 *
   984   19.9 11.6  1.8  chr22              8782535  8782867 (30350213) + Harbinger-N31B_DR DNA/PIF-Harbinger       301    662     (0) 2030476  
  4323    9.4  3.4  1.8  chr22              8782880  8783553 (30349527) + Harbinger-N31_DR  DNA/PIF-Harbinger         1    685     (0) 2030477  
  3592    6.0  7.1  0.7  chr22              8784179  8784685 (30348395) C DNA21TA1_DR       DNA/TcMar-Tc1           (0)    539       1 2030478  
  5220   10.5  0.9  2.7  chr22              8784720  8785519 (30347561) + DNA2-2_DR         DNA                       1    786     (0) 2030479  
  3777   12.8  5.6  0.9  chr22              8785523  8786169 (30346911) + DNA-1-11_DR       DNA                       1    677    (47) 2030480  
  3665    9.7  2.5  3.0  chr22              8786172  8786734 (30346346) + SINE3-1a          SINE/5S-Deu-L2            1    560    (10) 2030481  
   370   19.3  1.1  2.2  chr22              8786700  8786789 (30346291) + DNA-1-11_DR       DNA                     635    723     (1) 2030482 *
  2220   10.5  4.1  0.8  chr22              8788299  8788643 (30344437) C SINE2-4_DR        SINE/tRNA-V-RTE         (7)    364       9 2030483  
   303   22.1  0.0  5.9  chr22              8788593  8788664 (30344416) + DNA7-N2_DR        DNA/hAT-hAT6           1642   1709   (305) 2030484 *
   234    9.3 18.6  0.0  chr22              8788644  8788686 (30344394) + Tx1-36_DR         LINE/L1-Tx1            1023   1073   (511) 2030485 *
  1134   13.2  5.5  0.0  chr22              8788708  8788889 (30344191) + SINE2-1B_DR       SINE/tRNA                 1    192     (6) 2030486 *
  1382    8.2 16.3  2.5  chr22              8788885  8789172 (30343908) + Tx1-36_DR         LINE/L1-Tx1            1218   1544    (40) 2030485  
   335    6.7  0.0  0.0  chr22              8789444  8789488 (30343592) C LOOPERN3B_DR      DNA/Kolobok-T2       (1004)     45       1 2030487  
   322   26.7  7.5  0.6  chr22              8789493  8789639 (30343441) + EnSpm-N4_DR       DNA/CMC-EnSpm            27    183    (29) 2030488 *
  1703   10.9  3.6  2.5  chr22              8789629  8789909 (30343171) + HE1_DR1           SINE/tRNA-V-RTE          96    379    (23) 2030489  
  4662    7.2  1.9  0.1  chr22              8789955  8790598 (30342482) + hAT-N32D_DR       DNA/hAT-Charlie           1    655     (0) 2030490  
   231   26.0  0.0  1.4  chr22              8790692  8790765 (30342315) + EnSpm-N49B_DR     DNA/CMC-EnSpm          1626   1698   (852) 2030491 *
   406    9.0  0.0  9.0  chr22              8790706  8790778 (30342302) C LINEX-1_DR        Retroposon            (421)    384     318 2030492  
   514   33.9  2.5  2.9  chr22              8790833  8791276 (30341804) C piggyBac-1_DR     DNA/PiggyBac          (117)   2012    1571 2030493  
   770   16.7  3.0  2.4  chr22              8791298  8791463 (30341617) + Kolobok-N10B_DR   DNA/Kolobok              93    259    (12) 2030494  
   265   18.3  8.3  0.0  chr22              8791445  8791458 (30341622) + hAT-N94_DR        DNA/hAT-Charlie         624    642   (429) 2030495 *
   749   17.5 22.3  0.0  chr22              8791459  8791664 (30341416) + DNA-X-10_DR       DNA                       1    252  (1255) 2030496 *
  4232   11.2  6.8  2.5  chr22              8791664  8792395 (30340685) + DNA-X-10_DR       DNA                     645   1407   (100) 2030497  
  1926   12.8  5.2  0.0  chr22              8792400  8792704 (30340376) + Harbinger-N13_DR  DNA/PIF-Harbinger         3    323     (1) 2030498  
   326    7.1  0.0  0.0  chr22              8792705  8792743 (30340337) + DNA-X-10_DR       DNA                    1469   1507     (0) 2030499  
  1335   29.6  7.7  1.9  chr22              8792887  8793616 (30339464) C piggyBac-1_DR     DNA/PiggyBac          (844)   1285     515 2030493  
   305   27.5  0.0  1.2  chr22              8793929  8794009 (30339071) C hAT-N88_DR        DNA/hAT-Ac              (3)    579     500 2030500  
   828    8.9 11.4  0.0  chr22              8794064  8794186 (30338894) + HarbingerN5_DR    DNA/PIF-Harbinger         2    138   (723) 2030501  
   654   13.1 17.5  0.0  chr22              8794192  8794328 (30338752) C DNA9-2_DR         DNA                  (3773)    161       1 2030502  
   907   11.0  5.2  0.0  chr22              8794334  8794469 (30338611) + HarbingerN5_DR    DNA/PIF-Harbinger       719    861     (0) 2030503  
   868   21.3  0.9  4.6  chr22              8794481  8794706 (30338374) C hAT-N88_DR        DNA/hAT-Ac            (191)    391     174 2030500 *
  2687   14.2  3.3  1.0  chr22              8794706  8795196 (30337884) + hAT-N203_DR       DNA/hAT-Tip100         1054   1555  (3986) 2030504  
   209   20.8 17.8  9.3  chr22              8795241  8795330 (30337750) C hAT-N88_DR        DNA/hAT-Ac            (455)    127      31 2030500  
  1394    8.5  3.7  0.0  chr22              8795332  8795519 (30337561) C hAT-N66B_DR       DNA/hAT-Charlie         (0)    195       1 2030505  
   237   34.4  5.9  4.5  chr22              8795520  8795540 (30337540) + DNA2-16_DR        DNA                   13869  14051  (4000) 2030506  
  2067    0.4  0.0  0.0  chr22              8795541  8795774 (30337306) C DNA-8-10_DR       DNA                     (0)    234       1 2030507  
   206   15.4  2.6  0.0  chr22              8795750  8795788 (30337292) C Gypsy138-I_DR     LTR/Gypsy           (11117)    293     254 2030508 *
   791   13.2 19.4  6.2  chr22              8796189  8796446 (30336634) C DNA6-1B_DR        DNA/hAT-hAT5            (0)    836     547 2030509  
   218    7.3 21.9  0.0  chr22              8796425  8796465 (30336615) C DNA6-1_DR         DNA/hAT-hAT5          (997)    152     103 2030510 *
   223    7.1  0.0  0.0  chr22              8796482  8796509 (30336571) C DNA6-1B_DR        DNA/hAT-hAT5          (754)     82      55 2030509  
   246   14.8  6.6  0.0  chr22              8796606  8796666 (30336414) + Mariner-6_DR      DNA/TcMar-Tc1             7     71  (1558) 2030511  
   211   10.0  5.6  7.5  chr22              8796682  8796735 (30336345) + DNAX-25B_DR       DNA/Zisupton           1296   1348  (2190) 2030512 *
   213   11.1  6.7  0.0  chr22              8796692  8796736 (30336344) + ENSPM-6_DR        DNA/CMC-EnSpm         21508  21555 (11061) 2030513  
   204   10.3  0.0  0.0  chr22              8796761  8796789 (30336291) + DNA-1-8_DR        DNA                     673    701   (860) 2030514  
   287   10.0  3.7  7.7  chr22              8797632  8797685 (30335395) + Sola2-N1_DR       DNA/Sola-2                1     52  (1232) 2030515  
  3006   12.0  6.6  1.0  chr22              8797697  8798258 (30334822) + Sola2-N1_DR       DNA/Sola-2              172    764   (520) 2030516  
   859   13.1  0.7  0.7  chr22              8798344  8798481 (30334599) + Tc1-5_DR          DNA/TcMar-Tc1             1    138  (1096) 2030517 *
  1835   10.7  7.8  2.3  chr22              8798477  8798811 (30334269) C TDR23             DNA                   (792)    355       3 2030518  
   322   15.7  5.6  1.1  chr22              8798815  8798904 (30334176) + hAT-N122_DR       DNA/hAT-Ac              480    573     (4) 2030519  
   210   11.8  0.0  0.0  chr22              8799006  8799039 (30334041) + CR1-24_DR         LINE/L2                1909   1942   (305) 2030520  
   325   20.2 10.6  5.3  chr22              8799104  8799338 (30333742) C Tx1-13_DR         LINE/L1-Tx1            (15)   4886    4640 2030521  
   262   14.1 11.5  0.0  chr22              8799335  8799412 (30333668) C Tx1-22_DR         LINE/L1-Tx1            (27)   4293    4207 2030522 *
   438   20.4  6.6  2.7  chr22              8799444  8799655 (30333425) C Tx1-13_DR         LINE/L1-Tx1            (13)   4888    4669 2030523  
   228   14.9  4.1 10.9  chr22              8799571  8799668 (30333412) + ERV1-N7-I_DR      LTR/ERV1               5348   5439  (3129) 2030524 *
  1068    8.8  5.5  7.9  chr22              8799688  8799958 (30333122) C Tx1-22_DR         LINE/L1-Tx1            (33)   4287    4023 2030525  
  2655    1.8  0.0  0.0  chr22              8799992  8800320 (30332760) C Tx1-38_DR         LINE/L1-Tx1             (3)   4770    4442 2030526  
  8672    8.2  2.8  0.3  chr22              8801528  8802721 (30330359) + TC1DR3            DNA/TcMar-Tc1             3   1225     (0) 2030527  
   242   15.0  0.0  0.0  chr22              8802687  8802726 (30330354) C DNA8-26_DR        DNA                  (2990)   1540    1501 2030528 *
   341   12.8  3.4  6.1  chr22              8803383  8803499 (30329581) C Helitron-2_DR     RC/Helitron         (21044)   6368    6255 2030529 *
   366   11.5  7.6  0.9  chr22              8803398  8803502 (30329578) + hAT-N68_DR        DNA/hAT-Ac             2851   2962    (70) 2030530  
   293   17.6  0.9  1.8  chr22              8803416  8803525 (30329555) C Zisupton-7_DR     DNA/Zisupton        (12225)   4857    4749 2030531 *
   295   15.7  0.8  0.9  chr22              8803433  8803541 (30329539) + DNA-6-N5B_DR      DNA                    1079   1174  (2349) 2030532  
   209   19.6  0.0  2.2  chr22              8806537  8806583 (30326497) + Mariner-N44_DR    DNA/TcMar-Tc1           434    479   (175) 2030533  
   213   12.8  0.0  2.6  chr22              8806645  8806684 (30326396) C DNA6-6_DR         DNA                   (958)  10323   10285 2030534  
   378   29.1  1.0  1.0  chr22              8806714  8806817 (30326263) + Harbinger-2N1_DR  DNA/PIF-Harbinger       609    712     (1) 2030535  
  4852    4.0  4.2  0.8  chr22              8809242  8809866 (30323214) + Harbinger-N16B_DR DNA/PIF-Harbinger         1    646  (1799) 2030536  
  2584    4.4  0.6  0.0  chr22              8809867  8810183 (30322897) + hAT-N78_DR        DNA/hAT-Charlie           1    319     (0) 2030537  
 12518    4.3  5.6  4.7  chr22              8810184  8811974 (30321106) + Harbinger-N16B_DR DNA/PIF-Harbinger       639   2445     (0) 2030538  
  5547    7.9  3.8  0.4  chr22              8812001  8812765 (30320315) + TC1DR3            DNA/TcMar-Tc1             3    793   (432) 2030539  
   354   23.3  2.2  0.7  chr22              8812717  8812850 (30320230) + hAT-N21_DR        DNA/hAT-Charlie        1615   1750    (96) 2030540 *
   450    6.7  3.8  0.9  chr22              8812747  8812852 (30320228) + EnSpm-N36B_DR     DNA/CMC-EnSpm          3070   3178   (238) 2030541 *
   603   10.7  9.8  2.3  chr22              8812762  8812924 (30320156) C EnSpm-N25_DR      DNA/CMC-EnSpm        (3725)    961     787 2030542  
   361    8.5  2.8  9.7  chr22              8812853  8812885 (30320195) C Harbinger-N17_DR  DNA/PIF-Harbinger    (1211)    430     301 2030543 *
   256   22.6  4.6  3.7  chr22              8812925  8812999 (30320081) C Penelope-1_DR     LINE/Penelope         (329)   4116    3877 2030544  
   534   19.4  7.6  0.9  chr22              8813970  8814145 (30318935) + DNA-TA-2_DR       DNA/CMC-EnSpm             1    171    (25) 2030545 *
   670   15.4  6.7  0.6  chr22              8814011  8814160 (30318920) C EnSpm-N16_DR      DNA/CMC-EnSpm          (43)    159       1 2030546  
  3358   13.2  3.7  1.4  chr22              8814483  8815044 (30318036) C L2-5_DRe          LINE/L2                 (0)   2227    1653 2030547  
  2867   18.2  6.2  9.7  chr22              8814484  8815231 (30317849) + DNA8-25_DR        DNA                    1072   1795  (2172) 2030548 *
   321   26.0  2.2  5.2  chr22              8815168  8815207 (30317873) + IS4EU-1_DR        DNA/PIF-ISL2EU         2179   2285  (2719) 2030549 *
   337   19.8  1.1  4.6  chr22              8815208  8815297 (30317783) C DNA2-9_DR         DNA                  (1992)    709     623 2030550 *
   694   18.9  5.8  0.6  chr22              8815220  8815373 (30317707) + ANGEL             DNA/Kolobok             148    309     (0) 2030551  
   613    2.9  0.0  0.0  chr22              8815461  8815528 (30317552) + CryptonV-1_DR     DNA/Crypton-V         14086  14153  (3720) 2030552  
   283    4.6  0.0  0.0  chr22              8815638  8815724 (30317356) C Mariner-N5C_DR    DNA/TcMar            (6383)   1538    1452 2030553  
   268   10.8  7.6  2.7  chr22              8815725  8815783 (30317297) C P-1_DR            DNA/P                (2375)   7593    7484 2030554 *
   940    6.9  9.0  0.0  chr22              8815748  8815891 (30317189) C DNA8-20_DR        DNA/hAT              (7933)  12855   12699 2030555  
   399   21.5  5.8  0.0  chr22              8816002  8816040 (30317040) + DNA2-10_DR        DNA                    2181   2308  (1213) 2030556  
   490   12.2  0.0  0.0  chr22              8816041  8816122 (30316958) + HATN10_DR         DNA/hAT-Ac              179    260   (195) 2030557  
   223   18.0  5.5  2.1  chr22              8816965  8817055 (30316025) + hAT-10_DR         DNA/hAT-Tip100          128    221  (4259) 2030558  
   641   13.8  2.9 11.3  chr22              8817110  8817281 (30315799) C DNA9-4_DR         DNA                     (0)    419     261 2030559  
   447   22.7  4.7  8.6  chr22              8817282  8817298 (30315782) + DNA2-14_DR        DNA                    2748   2929  (4693) 2030560  
  1706   14.6  1.4 20.2  chr22              8818152  8818702 (30314378) C EnSpm-N25_DR      DNA/CMC-EnSpm          (22)   4664    4200 2030561  
  1206   13.4  8.3  0.0  chr22              8818732  8818947 (30314133) C EnSpm-N25_DR      DNA/CMC-EnSpm        (4438)    248      15 2030562  
   902   18.0  3.0  7.1  chr22              8820470  8820732 (30312348) + hAT-N133_DR       DNA/hAT-Ac              114    366   (257) 2030563  
   381   20.5  5.3  3.7  chr22              8820764  8820780 (30312300) C EnSpm-17_DR       DNA/CMC-EnSpm        (6263)   3013    2880 2030564  
   458   24.8  1.7  1.7  chr22              8820781  8820816 (30312264) C CryptonV-N5_DR    DNA/Crypton-V       (20506)   4031    3917 2030565  
   542   10.1  1.3  0.0  chr22              8820817  8820895 (30312185) + EnSpm-N48B_DR     DNA/CMC-EnSpm           750    829  (6130) 2030566  
  2278    8.4  2.2  0.0  chr22              8820896  8821217 (30311863) + hAT-N51_DR        DNA/hAT-Ac                1    329    (39) 2030567  
   918   24.5  7.0  9.3  chr22              8821356  8821796 (30311284) + Copia-11C_DR-LTR  LTR/Gypsy?                5    436     (0) 2030568  
   317    7.0  0.0  1.6  chr22              8822081  8822189 (30310891) + (TTTA)n           Simple_repeat             1    107     (0) 2030569  
   493   20.0 11.9  6.5  chr22              8822273  8822491 (30310589) C piggyBac-N9_DR    DNA/PiggyBac          (469)    722     493 2030570  
   403   24.7  5.4 11.3  chr22              8822689  8822708 (30310372) + CryptonV-N5_DR    DNA/Crypton-V          7493   7654 (16883) 2030571  
  1413   11.1  2.8  0.0  chr22              8822709  8822924 (30310156) C L2-5_DRe          LINE/L2                 (0)   2227    2006 2030572  
   309   15.1  0.0  0.0  chr22              8823608  8823660 (30309420) + DNA2-16_DR        DNA                   10043  10095  (7956) 2030573  
   216   24.2  0.0  5.2  chr22              8823609  8823669 (30309411) C Kolobok-N10B_DR   DNA/Kolobok             (0)    271     214 2030574 *
   210   19.2  2.0  8.3  chr22              8824149  8824199 (30308881) C hAT5-N2_DR        DNA/hAT-hAT5          (986)   1599    1552 2030575 *
   294    7.5  0.0  0.0  chr22              8824162  8824201 (30308879) C EnSpm-N13_DR      DNA/CMC-EnSpm       (13964)   8185    8146 2030576  
   271   17.0  0.0  0.0  chr22              8824163  8824209 (30308871) C Kolobok-4_DR      DNA/Kolobok-T2       (3126)   3505    3459 2030577 *
  3591    6.6  3.7  1.6  chr22              8824175  8824710 (30308370) C Mariner-N38_DR    DNA/TcMar-Tc1           (0)    547       1 2030578  
   454   10.5  1.3  3.9  chr22              8824646  8824724 (30308356) + EnSpm-N2_DR       DNA/CMC-EnSpm          3071   3147   (868) 2030579 *
   446    7.8  2.5  2.5  chr22              8824756  8824834 (30308246) C Mariner-N38_DR    DNA/TcMar-Tc1          (62)    485     407 2030580  
   599    5.7  4.5  0.0  chr22              8824843  8824930 (30308150) + Gypsy-245_DR-LTR  LTR/Gypsy?                1     92   (147) 2030581  
   246   10.3  0.0  0.0  chr22              8825280  8825318 (30307762) + DNA8-17_DR        DNA/hAT-Tip100         1307   1345   (468) 2030582 *
   484   19.4  4.0  4.7  chr22              8825301  8825451 (30307629) + EnSpm-N13_DR      DNA/CMC-EnSpm          7600   7749 (14400) 2030583 *
   534   17.7  5.5  3.6  chr22              8825322  8825335 (30307745) C hAT-N202_DR       DNA/hAT-Tip100       (1358)    527     429 2030584  
   667   14.4  2.1  2.8  chr22              8825336  8825478 (30307602) C Mariner-N38_DR    DNA/TcMar-Tc1           (0)    547     406 2030585  
  1422    5.0  7.1  7.5  chr22              8825488  8825727 (30307353) + Gypsy-245_DR-LTR  LTR/Gypsy?                1    239     (0) 2030586  
   970   11.7  5.4  2.6  chr22              8825728  8825911 (30307169) C Mariner-N38_DR    DNA/TcMar-Tc1         (151)    396     208 2030580  
   415   15.0  2.9  9.3  chr22              8825821  8825923 (30307157) C CryptonV-3_DR     DNA/Crypton-V       (22275)   1178    1082 2030587 *
  1459   14.3  4.6  0.0  chr22              8825970  8826228 (30306852) + L2-5_DRe          LINE/L2                1957   2227     (0) 2030588  
   499   14.1  1.4  5.1  chr22              8826978  8827119 (30305961) C Mariner-N5C_DR    DNA/TcMar            (5566)   2355    2219 2030589 *
   619    6.3  1.0 11.2  chr22              8826993  8827188 (30305892) + EnSpm-N2_DR       DNA/CMC-EnSpm          2888   3065   (950) 2030590  
   437    2.7  0.0  9.5  chr22              8827049  8827210 (30305870) + DNA-2-32_DR       DNA/CMC-EnSpm?         5490   5637  (3145) 2030591 *
  2666    4.2  3.9  0.8  chr22              8828079  8828436 (30304644) C Merlin-N1_DR      DNA/Merlin              (0)    369       1 2030592  
   237   10.9  6.5  0.0  chr22              8828518  8828563 (30304517) + hAT-N170_DR       DNA/Merlin                4     52   (164) 2030593  
   216   14.3  6.2  3.0  chr22              8828566  8828630 (30304450) + hAT-N170_DR       DNA/Merlin              141    207     (9) 2030594  
   212   12.3  0.0  8.2  chr22              8828627  8828679 (30304401) C L2-5_DRe          LINE/L2                 (2)   2225    2177 2030595 *
   508   17.1  2.9  0.0  chr22              8828701  8828805 (30304275) + DNA-2-29_DR       DNA                      21    128     (4) 2030596  
   299   19.8  5.0  4.1  chr22              8828705  8828825 (30304255) + EnSpm-5_DR        DNA/CMC-EnSpm          2411   2532  (5139) 2030597 *
  5077    1.2  0.2  0.2  chr22              8828872  8829457 (30303623) + DNA9TA1_DR        DNA/CMC-EnSpm             1    586  (2747) 2030598  
 16937    1.6  1.6  0.1  chr22              8829458  8831443 (30301637) + DNA-AT-3_DR       DNA                       1   2015     (0) 2030599  
  5389    1.3  8.0  1.8  chr22              8831444  8832130 (30300950) + DNA9TA1_DR        DNA/CMC-EnSpm           585   1313  (2020) 2030600  
  6224    1.3  0.0  0.1  chr22              8832231  8832944 (30300136) + DNA9TA1_DR        DNA/CMC-EnSpm          2621   3333     (0) 2030601  
  1244   22.1  7.7  6.7  chr22              8833341  8833353 (30299727) C DNA9-3_DR         DNA/MULE-MuDR?       (9695)   1684    1608 2030602  
  1878   14.8  8.6  0.6  chr22              8833354  8833692 (30299388) C TDR17B            DNA/Sola-1            (771)    775     410 2030603  
  1244   22.1  7.7  6.7  chr22              8833693  8833742 (30299338) C DNA9-3_DR         DNA/MULE-MuDR?       (9695)   1607    1279 2030602  
   280   25.9  1.2  1.2  chr22              8833695  8833776 (30299304) + DNA-N19_DR        DNA                      10     91   (572) 2030604 *
   463    6.7  0.0  0.0  chr22              8833780  8833839 (30299241) + hAT-N46_DR        DNA/hAT-Tip100            1     60   (744) 2030605 *
  2372    7.1  2.2  1.1  chr22              8833836  8834191 (30298889) + hAT-N46_DR        DNA/hAT-Tip100          335    694   (110) 2030606  
   356   17.7  5.5  3.0  chr22              8834096  8834258 (30298822) C Zisupton-7_DR     DNA/Zisupton        (12166)   4916    4750 2030607 *
   326   13.4  1.5 20.9  chr22              8834105  8834142 (30298938) C EnSpm-6N1_DR      DNA/CMC-EnSpm        (8058)   1178    1125 2030608 *
   412    9.7  6.1  0.8  chr22              8834143  8834158 (30298922) C DNA6-6_DR         DNA                  (3385)   7896    7777 2030609  
   435    8.2  0.0  0.0  chr22              8834159  8834256 (30298824) + Helitron-1_DR     RC/Helitron            2564   2661 (23639) 2030610 *
   776    7.8  0.5 26.4  chr22              8834179  8834388 (30298692) C ZFERV-2-I_DR      LTR/ERV1             (9693)    871     705 2030611  
   326   13.4  1.5 20.9  chr22              8834258  8834378 (30298702) C EnSpm-6N1_DR      DNA/CMC-EnSpm        (8058)   1124     949 2030608 *
   708    9.2  2.7  9.1  chr22              8834299  8834340 (30298740) + hAT-N46_DR        DNA/hAT-Tip100          699    725    (79) 2030612  
   677    5.5  0.0  6.8  chr22              8834341  8834593 (30298487) + EnSpm-N48_DR      DNA/CMC-EnSpm          1640   1876  (1702) 2030613  
   708    9.2  2.7  9.1  chr22              8834594  8834711 (30298369) + hAT-N46_DR        DNA/hAT-Tip100          726    804     (0) 2030612  
  2000   20.8  5.6  6.0  chr22              8834713  8835265 (30297815) + DNA-N19_DR        DNA                      88    638    (25) 2030614  
   447   19.0  2.5  6.1  chr22              8835267  8835384 (30297696) C LOOPERN4_DR       DNA/Kolobok-T2         (89)    828     715 2030615  
   306   14.2  6.9 24.1  chr22              8835651  8835780 (30297300) C DNA7-N2_DR        DNA/hAT-hAT6          (878)   1136    1025 2030616  
  1377   12.7  3.1  0.0  chr22              8835796  8836054 (30297026) + hAT-N176_DR       DNA/hAT-Tip100          158    424   (206) 2030617  
   622   14.0  4.0  4.0  chr22              8835966  8836114 (30296966) C DNA7-N2_DR        DNA/hAT-hAT6          (996)   1018     870 2030616 *
   228   21.6  0.0  0.0  chr22              8836112  8836162 (30296918) C TE-X-21_DR        Unknown               (131)     51       1 2030618 *
  2082    7.6  1.4  0.0  chr22              8836254  8836529 (30296551) + HARBINGERN3B_DR   DNA/PIF-Harbinger         1    280   (804) 2030619  
  1331   10.8  0.9  1.4  chr22              8836535  8836750 (30296330) C HARBINGERN3B_DR   DNA/PIF-Harbinger     (386)    698     484 2030620  
  1504    8.2  0.0  0.5  chr22              8836758  8836954 (30296126) C ERV1-N11_DR-LTR   LTR/ERV1             (1173)    196       1 2030621  
  1225   21.1  7.3  5.0  chr22              8837080  8837489 (30295591) + Copia-11C_DR-LTR  LTR/Gypsy?               18    436     (0) 2030622  
   826   15.4  3.6 13.4  chr22              8837864  8838140 (30294940) C L2-1B_DR          LINE/L2                 (4)   1004     752 2030623  
   550   21.7 11.8  7.1  chr22              8838447  8838674 (30294406) C piggyBac-N9_DR    DNA/PiggyBac          (486)    705     468 2030624  
   415    6.0  0.0  0.0  chr22              8840066  8840115 (30292965) + Mariner-N7_DR     DNA/TcMar                 1     50   (211) 2030625 *
  1368   17.8  5.1  3.7  chr22              8840109  8840481 (30292599) C L1-11_DR          LINE/L1              (1773)   5551    5174 2030626  
  1139    8.5 14.7  0.5  chr22              8840478  8840667 (30292413) C Mariner-N7_DR     DNA/TcMar              (44)    217       1 2030627 *
   549   22.2  5.8  0.6  chr22              8840866  8841019 (30292061) + Copia-11C_DR-LTR  LTR/Gypsy?               18    179   (257) 2030628  
   294   26.0  6.7  3.2  chr22              8841020  8841039 (30292041) C Copia-11J_DR-LTR  LTR/Gypsy?             (15)    431     252 2030629  
   201   10.6  0.0  0.0  chr22              8841297  8841343 (30291737) C ENSPM-6_DR        DNA/CMC-EnSpm        (4259)  28357   28311 2030630  
   265   25.9 14.2  5.8  chr22              8841478  8841653 (30291427) + CryptonV-1_DR     DNA/Crypton-V          1894   2083 (15790) 2030631 *
   521   16.2 12.6  0.6  chr22              8841535  8841678 (30291402) C DNA9-4_DR         DNA                    (25)    394     262 2030632  
   337   22.7 20.0  0.7  chr22              8842764  8842883 (30290197) + Kolobok-N5_DR     DNA/Kolobok-T2?           1    143   (342) 2030633  
   316   17.4  0.0  0.0  chr22              8843161  8843229 (30289851) C TDR9              DNA                   (112)     96      28 2030634 *
  1812   15.6 13.5  4.0  chr22              8843171  8843186 (30289894) + DNA6-6_DR         DNA                    6829   6871  (4410) 2030635  
  2427    5.0  7.0  3.8  chr22              8843187  8843543 (30289537) C SINE2-3_DR        SINE/tRNA-V-RTE         (0)    368       1 2030636  
  1812   15.6 13.5  4.0  chr22              8843544  8843737 (30289343) + DNA6-6_DR         DNA                    6872   7422  (3859) 2030635  
   347    6.7  3.3  0.0  chr22              8843659  8843748 (30289332) + EnSpm-N11_DR      DNA/CMC-EnSpm           472    564  (4789) 2030637 *
   383    6.7  0.0  0.0  chr22              8843669  8843758 (30289322) C P-1_DR            DNA/P                (2628)   7340    7251 2030638  
   261   13.8  7.2  1.7  chr22              8843759  8843779 (30289301) C hAT-N187_DR       DNA/hAT-Charlie       (923)    254     138 2030639  
  1206   14.8  5.2  4.8  chr22              8843989  8844257 (30288823) C Mariner-N1_DR     DNA/TcMar               (0)    270       1 2030640  
   767   14.6 11.9  0.0  chr22              8845047  8845197 (30287883) C EnSpm-N25_DR      DNA/CMC-EnSpm        (4503)    183      15 2030641  
   633   14.8 19.8  1.5  chr22              8845415  8845586 (30287494) C DNA11TA1_DR       DNA/CMC-EnSpm           (0)    203       1 2030642  
   254   15.9  0.0  3.2  chr22              8845640  8845704 (30287376) C ASAT_CY           Satellite             (177)     85      23 2030643  
   943   17.2  0.8  6.2  chr22              8846924  8847159 (30285921) + hAT-N133_DR       DNA/hAT-Ac              121    344   (279) 2030644  
   463   14.9  2.5  4.3  chr22              8847228  8847265 (30285815) + hAT-N167B_DR      DNA/hAT-Charlie        1211   1327   (246) 2030645  
   542    7.4  4.9  0.0  chr22              8847266  8847346 (30285734) C HE1_DR1           SINE/tRNA-V-RTE        (22)    380     296 2030646  
   236   22.4  2.9  1.4  chr22              8847290  8847346 (30285734) + Polinton-1N1_DR   DNA/Maverick           1210   1267 (14202) 2030647 *
  2152    9.1  8.1  0.6  chr22              8847347  8847678 (30285402) + hAT-N51_DR        DNA/hAT-Ac                1    357    (11) 2030648  
  1088   24.6  6.1  3.1  chr22              8847816  8848222 (30284858) + Copia-11C_DR-LTR  LTR/Gypsy?               18    436     (0) 2030649  
   860   16.0  6.8  5.5  chr22              8848596  8848847 (30284233) C L2-1B_DR          LINE/L2                 (4)   1004     750 2030650  
   461   25.2  5.7  9.1  chr22              8849154  8849180 (30283900) C piggyBac-N9_DR    DNA/PiggyBac          (488)    703     518 2030651  
   476   23.6  1.2  7.7  chr22              8849181  8849345 (30283735) C DNA9-4_DR         DNA                     (3)    416     262 2030652  
   304   17.4 13.5  3.1  chr22              8849281  8849369 (30283711) + hAT-N137_DR       DNA/hAT-Ac             2861   2958   (613) 2030653 *
  6263    5.0 14.8  1.3  chr22              8849556  8850512 (30282568) C hAT-N44_DR        DNA/hAT-Tip100          (2)   1085       1 2030654  
  1949    2.1  0.0  0.4  chr22              8850530  8850763 (30282317) C P-1N2_DR          DNA/P                   (0)   2146    1914 2030655 *
  5908    5.9  2.5  3.1  chr22              8850763  8851570 (30281510) C P-1N2_DR          DNA/P                (1343)    803       1 2030656  
   212   17.2  3.4 11.8  chr22              8852349  8852467 (30280613) C hAT-N48D_DR       DNA/hAT-Ac            (260)    858     749 2030657  
   201   14.3  2.8  1.4  chr22              8852405  8852475 (30280605) C ENSPM-6_DR        DNA/CMC-EnSpm       (19233)  13383   13312 2030658 *
   203    8.1  1.5  4.8  chr22              8852414  8852478 (30280602) C DNA-8-7_DR        DNA/hAT-Tip100         (71)    978     916 2030659  
  1935    7.4  1.2  0.4  chr22              8852702  8852960 (30280120) C Mariner-N7_DR     DNA/TcMar               (0)    261       1 2030660  
   413   16.5 12.3  9.1  chr22              8853213  8853389 (30279691) C DNA9-4_DR         DNA                     (4)    415     262 2030652  
   367   20.6  9.7  1.0  chr22              8854483  8854575 (30278505) + Kolobok-N5_DR     DNA/Kolobok-T2?          43    143   (342) 2030661  
   203   16.3  2.0  0.0  chr22              8854577  8854625 (30278455) C ASAT_CY           Satellite             (177)     85      36 2030662  
   262    3.1  0.0  0.0  chr22              8854908  8854939 (30278141) C Merlin-1_DR       DNA/Merlin           (8970)   1557    1526 2030663  
   315    7.3  0.5  3.9  chr22              8855163  8855348 (30277732) + (TAAAA)n          Simple_repeat             1    180     (0) 2030664  
  1026    8.7  0.0  0.0  chr22              8856593  8856730 (30276350) C SINE_DR1          SINE                   (11)    247     110 2030665  
   865   15.7  0.0  2.6  chr22              8856720  8856876 (30276204) C TDR17B            DNA/Sola-1            (989)    557     405 2030666 *
  1232   22.9  2.4  9.9  chr22              8856741  8857195 (30275885) + Penelope-1_DR     LINE/Penelope          3733   4156   (290) 2030667  
  1130   11.1  2.4  4.4  chr22              8857016  8857323 (30275757) C hAT-N145_DR       DNA/hAT-Ac            (171)   1420    1150 2030668 *
  1089   11.2  4.7  1.6  chr22              8857114  8857348 (30275732) C EnSpm-6N1_DR      DNA/CMC-EnSpm        (7703)   1533    1292 2030669 *
   474   26.8 16.4  3.8  chr22              8857324  8857461 (30275619) + Zisupton-6_DR     DNA/Zisupton           8778   9277 (12839) 2030670 *
   699   17.3  1.6 22.3  chr22              8857349  8857475 (30275605) C Helitron-2_DR     RC/Helitron         (21088)   6303    6016 2030671 *
   764   12.1  0.0 20.1  chr22              8857388  8857656 (30275424) C Zisupton-6_DR     DNA/Zisupton        (12627)   9489    9266 2030672  
   321    8.7  0.0  0.0  chr22              8857596  8857664 (30275416) + Kolobok-4_DR      DNA/Kolobok-T2         5129   5197  (1434) 2030673 *
   311    6.8  2.7  0.0  chr22              8857599  8857672 (30275408) C hAT-N187_DR       DNA/hAT-Charlie       (915)    262     187 2030674 *
   279   13.0  0.0  2.6  chr22              8857604  8857682 (30275398) + ENSPM-6_DR        DNA/CMC-EnSpm         13321  13397 (19219) 2030675 *
   223   24.7  0.0  2.2  chr22              8857665  8857683 (30275397) + DIRS-4N1_DR       LTR/Ngaro              3041   3126  (1336) 2030676 *
   322   18.3  2.8  0.0  chr22              8857751  8857821 (30275259) + Mariner-N1_DR     DNA/TcMar                 3     75   (195) 2030677  
 11519    4.2  5.8  0.9  chr22              8857924  8859480 (30273600) C hAT-N21_DR        DNA/hAT-Charlie       (213)   1633       1 2030678  
  1539   11.5  3.4  2.2  chr22              8859540  8859806 (30273274) C Mariner-N1_DR     DNA/TcMar               (0)    270       1 2030679  
   383    8.9  0.0  0.0  chr22              8860854  8860909 (30272171) + DNA2-16_DR        DNA                   10043  10098  (7953) 2030680  
   216   26.2  0.0  6.5  chr22              8861386  8861483 (30271597) + CryptonV-3_DR     DNA/Crypton-V           888    979 (22474) 2030681 *
   448   21.6  3.7  0.7  chr22              8861421  8861439 (30271641) C Helitron-N3B_DR   RC/Helitron           (911)   5693    5555 2030682  
   543   12.2  6.9  0.8  chr22              8861440  8861555 (30271525) + hAT-N164_DR       DNA/hAT-Tip100          830    952  (1088) 2030683  
   671   10.0 17.5  1.0  chr22              8861614  8861784 (30271296) + Polinton-1N1_DR   DNA/Maverick           3174   3372 (12097) 2030684  
   317   21.5  4.1  7.1  chr22              8861759  8861788 (30271292) C Helitron-N3B_DR   RC/Helitron          (4604)   2000    1863 2030685 *
   527   13.4  8.9  0.0  chr22              8861789  8861900 (30271180) C Mariner-N38_DR    DNA/TcMar-Tc1         (425)    122       1 2030686  
   361   33.1  4.2  0.6  chr22              8862472  8862490 (30270590) C EnSpm-N40_DR      DNA/CMC-EnSpm        (1978)   3416    3392 2030687  
  1561    2.1  3.8  0.0  chr22              8862491  8862676 (30270404) C TDR3              DNA/hAT-Charlie         (0)    193       1 2030688  
   514   28.6  6.0  1.0  chr22              8862514  8862697 (30270383) + hAT-N154_DR       DNA/hAT-Tip100          167    359  (1036) 2030689 *
   823   10.6  0.7  3.0  chr22              8862764  8862899 (30270181) C hAT-N188_DR       DNA/hAT-hAT5         (1043)    925     793 2030690 *
  1933   12.4  1.6  2.2  chr22              8862889  8863251 (30269829) C HATN1_DR          DNA/hAT                (34)    393      33 2030691 *
  1994   14.7  4.1 11.5  chr22              8863246  8863730 (30269350) C CryptonV-N5_DR    DNA/Crypton-V        (3689)  20848   20396 2030692  
   810    9.4 10.1  0.0  chr22              8863732  8863869 (30269211) + hAT-N142B_DR      DNA/hAT?               1836   1987    (13) 2030693  
   583   21.1  4.5  1.9  chr22              8863920  8864074 (30269006) + HarbingerN7_DR    DNA/PIF-Harbinger       318    476     (2) 2030694  
   721   12.8 26.2  1.1  chr22              8864075  8864331 (30268749) C DNA-N15_DR        DNA                    (82)    323       9 2030695  
   227   26.1  0.0  0.0  chr22              8864536  8864549 (30268531) C Helitron-4_DR     RC/Helitron         (17397)  14471   14408 2030696  
   316   12.0  0.0  0.0  chr22              8864550  8864599 (30268481) C DNA2-16_DR        DNA                  (7958)  10093   10044 2030697  
  1235   16.2  1.6  5.5  chr22              8865255  8865574 (30267506) + Tx1-16_DR         LINE/L1-Tx1            5156   5463    (21) 2030698  
  1034    8.4  0.6  0.6  chr22              8865583  8865738 (30267342) + Gypsy108-LTR_Dr   LTR/Gypsy                 1    156   (378) 2030699  
  9347    4.5  0.3  0.3  chr22              8865744  8866887 (30266193) + Harbinger3N_DR    DNA/PIF-Harbinger         1   1144     (0) 2030700  
  2034    9.3 13.4  0.3  chr22              8866888  8867219 (30265861) + Gypsy108-LTR_Dr   LTR/Gypsy               159    534     (0) 2030699  
   934   17.4 15.2  1.5  chr22              8867533  8867887 (30265193) C DNA-N15_DR        DNA                     (0)    405       3 2030701  
  1134    0.0  0.0  1.1  chr22              8868057  8868362 (30264718) C EnSpm-N42_DR      DNA/CMC-EnSpm         (437)    815     545 2030702  
   813   21.2  0.0  0.0  chr22              8868058  8868382 (30264698) C Zisupton-6_DR     DNA/Zisupton        (13240)   8876    8552 2030703 *
   217   18.2  1.9  0.6  chr22              8868250  8868268 (30264812) C DNA6-6_DR         DNA                  (3866)   7415    7260 2030704 *
   460   10.7  0.7  3.0  chr22              8868269  8868403 (30264677) C ACROBAT1          DNA/PIF               (516)    863     732 2030705 *
  1417   12.7 14.8  2.5  chr22              8868351  8868633 (30264447) + HarbingerN5_DR    DNA/PIF-Harbinger       545    861     (0) 2030706  
   229   28.5  3.4  3.4  chr22              8868994  8869009 (30264071) C hAT-13_DR         DNA/hAT-Tip100        (267)   2535    2392 2030707  
   265   26.0  3.1  3.9  chr22              8869010  8869137 (30263943) + EnSpm-N1_DR       DNA/CMC-EnSpm          1953   2079   (451) 2030708 *
   280   24.2  1.1  1.1  chr22              8869050  8869141 (30263939) C Merlin-1_DR       DNA/Merlin           (2343)   8184    8093 2030709 *
  1107   18.8  1.1  6.1  chr22              8869070  8869346 (30263734) + Zisupton-6_DR     DNA/Zisupton           8590   8853 (13263) 2030710  
   770   11.4  4.9  0.9  chr22              8869168  8869191 (30263889) C EnSpm-N25_DR      DNA/CMC-EnSpm        (3698)    988     778 2030711 *
   822    5.1  0.0  0.6  chr22              8869192  8869370 (30263710) + (TA)n             Simple_repeat             2    179     (0) 2030712  
   656    6.3  0.0  3.8  chr22              8869224  8869388 (30263692) + EnSpm-N2_DR       DNA/CMC-EnSpm          2923   3081   (934) 2030713 *
   212   26.5  1.9  3.8  chr22              8869259  8869297 (30263783) + L1-67_DR          LINE/L1                5047   5158   (210) 2030714 *
   331   12.4  0.0 10.2  chr22              8869298  8869405 (30263675) + Harbinger-1_DR    DNA/PIF-Harbinger       810    907  (3002) 2030715 *
   370   17.0  2.2 24.6  chr22              8869347  8869377 (30263703) C Kolobok-4_DR      DNA/Kolobok-T2       (1437)   5190    4939 2030716  
   212   26.5  1.9  3.8  chr22              8869406  8869419 (30263661) + L1-67_DR          LINE/L1                5159   5204   (164) 2030714  
  1152   12.4  1.0  2.0  chr22              8869450  8869655 (30263425) + Kolobok-N6_DR     DNA/Kolobok-T2?         225    428    (39) 2030717  
  1095   15.1 26.5  0.9  chr22              8870071  8870330 (30262750) + TE-X-16_DR        DNA/Crypton-A             1    326    (27) 2030718  
  4975    8.3  2.0  2.6  chr22              8870333  8871077 (30262003) C L2-35_DRe         LINE/L2               (788)   1812    1072 2030719  
  1286   11.4  9.7  0.4  chr22              8871084  8871311 (30261769) C L2-35_DRe         LINE/L2              (1935)    665     417 2030719  
   601    8.2  0.0  0.0  chr22              8871328  8871412 (30261668) C L2-35_DRe         LINE/L2              (2513)     87       3 2030719  
   213   14.6  2.1  0.0  chr22              8871671  8871718 (30261362) + EnSpm-N21_DR      DNA/CMC-EnSpm            58    106   (373) 2030720 *
   268   14.2 17.2  1.4  chr22              8871716  8871779 (30261301) + EnSpm-N21_DR      DNA/CMC-EnSpm           188    261   (218) 2030721  
   235   22.1  0.0  3.9  chr22              8871792  8871871 (30261209) + EnSpm-N21_DR      DNA/CMC-EnSpm           368    444    (35) 2030722  
  1037    9.2  3.3  0.0  chr22              8872114  8872265 (30260815) C TZF28C            DNA/TcMar-Tc1        (1174)    455     299 2030723  
   558   16.2  0.0  3.8  chr22              8872711  8872731 (30260349) C CryptonV-N3_DR    DNA/Crypton-V         (953)  19710   19694 2030724  
   734    7.5  0.0  0.0  chr22              8872732  8872824 (30260256) + HarbingerN5_DR    DNA/PIF-Harbinger         1     93   (768) 2030725  
   282    5.9  0.0  0.0  chr22              8872825  8872858 (30260222) + Harbinger-8N2_DR  DNA/PIF-Harbinger         1     34   (514) 2030726  
   246   24.2  1.0 11.8  chr22              8872859  8872923 (30260157) C EnSpm-N10_DR      DNA/CMC-EnSpm        (4693)   4611    4523 2030727 *
  3425    6.6  0.7  0.0  chr22              8872865  8873305 (30259775) + Harbinger-8N1_DR  DNA/PIF-Harbinger       112    555     (0) 2030728  
   210   25.3  3.7  2.4  chr22              8873238  8873318 (30259762) + EnSpm-N10_DR      DNA/CMC-EnSpm          4542   4623  (4685) 2030729 *
   424    7.6 15.2  0.0  chr22              8873304  8873369 (30259711) + HarbingerN5_DR    DNA/PIF-Harbinger        90    165   (696) 2030730  
   365   14.1  2.8  8.7  chr22              8873315  8873423 (30259657) C Harbinger-2_DR    DNA/PIF-Harbinger    (1871)   2456    2354 2030731 *
   527    4.8  0.0  0.4  chr22              8873349  8873598 (30259482) C EnSpm-N42_DR      DNA/CMC-EnSpm         (428)    824     576 2030732 *
  2390   12.0  2.9  2.0  chr22              8873376  8873598 (30259482) C DNA6-6_DR         DNA                  (3862)   7419    7192 2030733  
  2712    7.5  1.4  0.8  chr22              8873599  8873963 (30259117) + SINE2-3_DR        SINE/tRNA-V-RTE           1    367     (1) 2030734  
   200   24.1  3.8  0.0  chr22              8873944  8873961 (30259119) C Dada-tL_DR        DNA/Dada             (1566)   8841    8764 2030735 *
   229   12.5 12.3  1.6  chr22              8873962  8874003 (30259077) C Harbinger-2_DR    DNA/PIF-Harbinger    (1952)   2375    2328 2030731  
  2519    8.7 18.6  0.3  chr22              8874004  8874412 (30258668) C Mariner-N6_DR     DNA/TcMar-Tc1           (0)   1652    1169 2030736  
  1255   10.1  0.0  3.0  chr22              8874413  8874616 (30258464) + TZF28B            DNA/TcMar-Tc1          1417   1614     (0) 2030737  
   286   13.0  0.0  0.0  chr22              8874887  8874897 (30258183) + hATN13C_DR        DNA/hAT-Ac              484    494   (441) 2030738  
  1785    8.0 12.8  0.6  chr22              8874898  8875187 (30257893) C hAT-N190_DR       DNA/hAT                 (0)    325       1 2030739  
   260   20.8 14.3  0.0  chr22              8876934  8876949 (30256131) C EnSpm-N42B_DR     DNA/CMC-EnSpm         (881)   3423    3339 2030740  
   263   15.5 17.2  0.0  chr22              8876950  8877007 (30256073) + DIRS-1E-LTR_DR    LTR/Ngaro               207    274   (416) 2030741  
   232   19.2 13.7  0.0  chr22              8877062  8877134 (30255946) + Copia-13_DR-LTR   LTR/Gypsy?                1     83   (709) 2030742  
  2423   14.1  0.0  0.8  chr22              8877891  8878276 (30254804) C hAT-N137_DR       DNA/hAT-Ac            (853)   2718    2336 2030743  
  1699   22.6  2.1 22.7  chr22              8877910  8878612 (30254468) + DNA8-23_DR        DNA                    1708   2292  (4447) 2030744 *
   590   11.2 22.4  9.8  chr22              8879466  8879693 (30253387) + hAT-N110_DR       DNA/hAT?                  1    254   (443) 2030745  
   884   23.4 16.9  3.3  chr22              8879836  8880388 (30252692) + ERV3_DR_LTR       LTR/ERV1                199    914    (91) 2030746  
   380   17.8  3.4  9.2  chr22              8880420  8880568 (30252512) + hAT-N110_DR       DNA/hAT?                282    422   (275) 2030747  
   261   31.1  6.6  0.7  chr22              8880931  8880949 (30252131) + Mariner-N8_DR     DNA/TcMar                68    211    (18) 2030748  
   338   19.5  8.1  2.8  chr22              8880950  8881066 (30252014) C Mariner-N7_DR     DNA/TcMar              (87)    142      19 2030749  
   346   16.5  3.6  4.9  chr22              8881150  8881232 (30251848) + hAT-N142B_DR      DNA/hAT?                698    779  (1221) 2030750 *
  2469    9.9  4.7  0.0  chr22              8881166  8881530 (30251550) C HE1_DR1           SINE/tRNA-V-RTE        (20)    382       1 2030751  
   420   22.2  0.0  0.0  chr22              8881467  8881538 (30251542) + DNA7-N2_DR        DNA/hAT-hAT6           1638   1709   (305) 2030752 *
   225   25.2  7.4  4.1  chr22              8883693  8883787 (30249293) C DIRS-6B_DR        LTR/Ngaro            (1266)   5804    5707 2030753 *
   507   17.0  4.1  0.0  chr22              8883716  8883862 (30249218) C Gypsy123-I_DR     LTR/Gypsy            (4683)    731     579 2030754 *
  1699   14.2  0.0  0.2  chr22              8883751  8884173 (30248907) + Zisupton-6_DR     DNA/Zisupton           8432   8853 (13263) 2030755  
   745    9.9  1.1  0.5  chr22              8884017  8884199 (30248881) C EnSpm-N25_DR      DNA/CMC-EnSpm        (3756)    930     747 2030756 *
   263    4.9  0.0  7.3  chr22              8884355  8884398 (30248682) C SINE2-1_DR        SINE/tRNA              (18)    180     140 2030757  
  3678   11.3  8.1  0.3  chr22              8884412  8885014 (30248066) + HarbingerN1_DR    DNA/PIF-Harbinger         1    650     (0) 2030758  
   526   19.5  7.6  0.0  chr22              8885016  8885133 (30247947) C SINE2-1_DR        SINE/tRNA              (71)    127       1 2030759  
   274   28.4  0.0  0.0  chr22              8885785  8885808 (30247272) C DNA8-20_DR        DNA/hAT             (20712)     76      25 2030760  
   313    9.5  0.0  0.0  chr22              8885809  8885850 (30247230) C hAT-N145_DR       DNA/hAT-Ac           (1186)    405     364 2030761  
   229   21.1  1.9  0.0  chr22              8886830  8886881 (30246199) + L2-1_DR           LINE/L2                4898   4950    (35) 2030762  
   227   25.2  4.7  2.8  chr22              8886882  8886931 (30246149) + DNA8-26_DR        DNA                    2832   2935  (1595) 2030763  
   944    8.7  0.0  1.6  chr22              8887346  8887531 (30245549) + L1-73_DR          LINE/L1                 623    805     (3) 2030764  
  3259   14.5 23.9  0.4  chr22              8888908  8889647 (30243433) C Tc1-5_DR          DNA/TcMar-Tc1           (0)   1234     322 2030765  
  5138   10.5  2.8  0.3  chr22              8889656  8890417 (30242663) + HarbingerN5_DR    DNA/PIF-Harbinger         1    781    (80) 2030766  
   353   25.0 18.6  0.6  chr22              8890308  8890452 (30242628) + DNA2-13_DR        DNA                    5016   5186   (712) 2030767 *
  1366    8.5  2.3 15.0  chr22              8890450  8890712 (30242368) C Tc1-5_DR          DNA/TcMar-Tc1        (1000)    234       1 2030765  
   208   21.1  2.6  1.3  chr22              8890713  8890773 (30242307) + Mariner-N45_DR    DNA/TcMar-ISRm11        807    868   (344) 2030768 *
   430   19.1  7.8  6.4  chr22              8890713  8890978 (30242102) + hAT-N126B_DR      DNA/hAT-Ac              177    414     (7) 2030769  
   226   22.4  0.0  0.0  chr22              8891042  8891090 (30241990) + DNA-6-N1_DR       DNA                       2     50   (658) 2030770  
   212    6.1  0.0  3.0  chr22              8892419  8892452 (30240628) C CryptonV-N4_DR    DNA/Crypton-V        (5337)   8156    8124 2030771  
   201   20.0  1.7  0.0  chr22              8893197  8893256 (30239824) C CryptonV-2_DR     DNA/Crypton-V       (20982)    829     769 2030772 *
   208   20.0  0.0  0.0  chr22              8893214  8893263 (30239817) C EnSpm-9_DR        DNA/CMC-EnSpm        (7902)    718     669 2030773  
   227    5.5  0.0  0.0  chr22              8893369  8893423 (30239657) + hAT-N177C_DR      DNA/hAT-Tip100          400    454  (1278) 2030774  
   226    4.2  0.0  0.0  chr22              8893384  8893431 (30239649) C hAT-N75_DR        DNA/hAT-Charlie       (278)   1049    1002 2030775 *
   205   14.7  0.0  4.4  chr22              8893654  8893724 (30239356) C DNA-6-N2_DR       DNA                  (4201)    855     788 2030776 *
   232   13.8  3.5  0.0  chr22              8893689  8893746 (30239334) + hAT-N102B_DR      DNA/hAT-Tip100          663    722   (185) 2030777  
  8958    5.5 12.1  2.7  chr22              8894519  8895903 (30237177) + HATN17_DR         DNA/hAT-Tip100            1   1511    (36) 2030778  
   892   11.8  1.4  2.0  chr22              8895923  8896069 (30237011) + hAT-N177B_DR      DNA/hAT-Tip100            1    146   (818) 2030779  
   824   18.4  1.3  0.6  chr22              8896065  8896223 (30236857) + EnSpm-N48B_DR     DNA/CMC-EnSpm          2321   2480  (4479) 2030780 *
  1690    7.3 13.5  0.0  chr22              8896093  8896337 (30236743) C HE2_DR            SINE/tRNA-V-RTE         (0)    363      86 2030781  
   556   20.6  3.8  2.5  chr22              8896220  8896236 (30236844) C DIRS-8_DR         LTR/Ngaro             (229)   6392    6336 2030782 *
   703   12.3  1.8  0.0  chr22              8896237  8896350 (30236730) C SAT-26B_DR        Satellite               (0)    793     678 2030783  
   556   20.6  3.8  2.5  chr22              8896351  8896378 (30236702) C DIRS-8_DR         LTR/Ngaro             (229)   6335    6232 2030782  
   206    9.7  3.2  0.0  chr22              8896587  8896617 (30236463) C DNA6-10_DR        DNA                  (3878)   2828    2797 2030784 *
  1670   12.4 30.1  3.3  chr22              8896602  8897086 (30235994) C TDR25             DNA/hAT-Charlie         (0)    611       1 2030785  
   579   19.8 15.2  2.3  chr22              8898088  8898278 (30234802) + hAT-N134_DR       DNA/hAT?                709    923   (142) 2030786 *
  1182   17.6 10.0  0.7  chr22              8898116  8898395 (30234685) C ANGEL             DNA/Kolobok             (3)    306       1 2030787  
   506   24.8  7.7 11.5  chr22              8898396  8898433 (30234647) C IS3EU-1_DR        DNA/IS3EU            (4525)   4144    3867 2030788  
   622   15.9  8.9  0.0  chr22              8898654  8898810 (30234270) + DNA-TA-2_DR       DNA/CMC-EnSpm             1    171    (25) 2030789 *
   779   12.1  7.2  1.9  chr22              8898676  8898827 (30234253) C EnSpm-N16_DR      DNA/CMC-EnSpm          (42)    160       1 2030790  
  2397   10.5  5.0  1.8  chr22              8899150  8899526 (30233554) C L2-5_DRe          LINE/L2                 (0)   2227    1839 2030791  
   518   18.2 14.9  0.0  chr22              8899505  8899652 (30233428) C L2-1B_DR          LINE/L2               (330)    678     509 2030792 *
   355   24.5  2.2  5.2  chr22              8899589  8899628 (30233452) + IS4EU-1_DR        DNA/PIF-ISL2EU         2179   2285  (2719) 2030793 *
   370   17.5  1.1  4.6  chr22              8899629  8899718 (30233362) C DNA2-9_DR         DNA                  (1992)    709     623 2030794 *
   727   17.6  5.8  0.6  chr22              8899641  8899794 (30233286) + ANGEL             DNA/Kolobok             148    309     (0) 2030795  
  2655   10.4 18.1  0.5  chr22              8899882  8900356 (30232724) + L2-2_DRe          LINE/L2                3675   4232     (6) 2030796  
   351   14.3  0.0  6.3  chr22              8900299  8900365 (30232715) C EnSpm-N49B_DR     DNA/CMC-EnSpm         (975)   1575    1513 2030797 *
   206   14.7  0.0  4.9  chr22              8900339  8900381 (30232699) C DNA2-8_DR         DNA/CMC-EnSpm        (2871)   1536    1496 2030798 *
   362   19.0  6.3  3.9  chr22              8900477  8900520 (30232560) + DNA2-10_DR        DNA                    2181   2309  (1212) 2030799  
   476   12.2  1.2  0.0  chr22              8900521  8900602 (30232478) + HATN10_DR         DNA/hAT-Ac              179    261   (194) 2030800  
  1062   17.7  2.8  2.0  chr22              8901295  8901547 (30231533) C L2-1B_DR          LINE/L2                 (4)   1004     750 2030801  
   332    3.8  0.0  0.0  chr22              8901701  8901753 (30231327) + (CAAT)n           Simple_repeat             1     53     (0) 2030802  
   339   17.6 20.6  6.7  chr22              8901910  8902055 (30231025) C piggyBac-N9_DR    DNA/PiggyBac          (509)    682     518 2030803  
   253   18.8 12.5  2.6  chr22              8901977  8901990 (30231090) C CryptonV-N5_DR    DNA/Crypton-V       (13632)  10905   10793 2030804 *
   292   16.2 13.5  3.1  chr22              8901991  8902079 (30231001) + hAT-N137_DR       DNA/hAT-Ac             2861   2958   (613) 2030805  
  4700    5.5  4.4  2.9  chr22              8903027  8903713 (30229367) C ACROBAT1          DNA/PIF               (652)    727      31 2030806  
   652   20.8  1.5  0.0  chr22              8903899  8904028 (30229052) + Harbinger-4N1C_DR DNA/PIF-Harbinger         1    132  (1074) 2030807  
   290   26.4  0.0  1.1  chr22              8904017  8904104 (30228976) + EnSpm-N36B_DR     DNA/CMC-EnSpm          1033   1119  (2297) 2030808 *
  1624    5.8  1.4  0.5  chr22              8904030  8904238 (30228842) + DNA2-16_DR        DNA                   13840  14050  (4001) 2030809  
   947   11.8  3.5  0.0  chr22              8904212  8904355 (30228725) + Harbinger-4N1C_DR DNA/PIF-Harbinger       115    263   (943) 2030810 *
   541   14.7  3.9  0.9  chr22              8905336  8905438 (30227642) C Mariner-N1_DR     DNA/TcMar              (28)    242     137 2030811  
   223   21.8  3.6  0.0  chr22              8906440  8906494 (30226586) C EnSpm-8_DR        DNA/CMC-EnSpm        (1475)   7966    7910 2030812 *
   336    9.4  0.0  0.0  chr22              8906447  8906499 (30226581) + DNA2-16_DR        DNA                   10043  10095  (7956) 2030813  
   258   16.7  0.0  3.7  chr22              8907015  8907030 (30226050) + Helitron-N3_DR    RC/Helitron            1527   1540  (1476) 2030814  
  1677   15.0  7.9  4.2  chr22              8907031  8907447 (30225633) C Mariner-N38_DR    DNA/TcMar-Tc1           (0)    547     116 2030815  
   542   10.3  6.5  0.0  chr22              8907445  8907551 (30225529) + Polinton-1N1_DR   DNA/Maverick           3175   3288 (12181) 2030816 *
   544    5.6  0.0  2.8  chr22              8907550  8907623 (30225457) C SINE3-1           SINE/5S-Deu-L2          (1)    589     518 2030817  
  1289   15.1  0.4  1.6  chr22              8907734  8907989 (30225091) C EnSpm-N25_DR      DNA/CMC-EnSpm           (0)   4686    4434 2030818  
  7002    2.3  0.1  0.0  chr22              8907997  8908816 (30224264) + ERV1-N4-LTR_DR    LTR                       1    821     (0) 2030819  
   215   15.9  0.0  2.3  chr22              8908936  8908980 (30224100) C Kolobok-N10_DR    DNA/Kolobok           (598)     45       2 2030820  
   923   12.4  1.7  1.1  chr22              8908981  8909136 (30223944) C EnSpm-N25_DR      DNA/CMC-EnSpm         (329)   4357    4201 2030818  
  1134   12.1  9.6  0.0  chr22              8909167  8909364 (30223716) C EnSpm-N25_DR      DNA/CMC-EnSpm        (4438)    248      32 2030821  
   806   17.4  5.8  5.8  chr22              8910541  8910766 (30222314) + hAT-N133_DR       DNA/hAT-Ac              119    344   (279) 2030822  
   449   25.0  1.8  1.8  chr22              8910842  8910876 (30222204) C CryptonV-N5_DR    DNA/Crypton-V       (20507)   4030    3917 2030823  
   544   10.1  1.3  0.0  chr22              8910877  8910955 (30222125) + EnSpm-N48B_DR     DNA/CMC-EnSpm           750    829  (6130) 2030824  
  2597    7.9  0.6  0.6  chr22              8910956  8911312 (30221768) + hAT-N51_DR        DNA/hAT-Ac                1    357    (11) 2030825  
  1069   25.3  5.9  2.9  chr22              8911450  8911856 (30221224) + Copia-11C_DR-LTR  LTR/Gypsy?               18    436     (0) 2030826  
   491   18.2  7.7  8.4  chr22              8912248  8912403 (30220677) C L2-1B_DR          LINE/L2               (128)    880     726 2030827  
   291   22.6  0.9  3.9  chr22              8912389  8912419 (30220661) C Dada-U6_DR        DNA/Dada             (1724)   7239    7137 2030828 *
   297   16.0  2.7  0.0  chr22              8912420  8912494 (30220586) C Helitron-2_DR     RC/Helitron         (15541)  11871   11795 2030829 *
   375   16.0  3.1  7.9  chr22              8912440  8912758 (30220322) C Harbinger-N17_DR  DNA/PIF-Harbinger    (1035)    610     306 2030830  
   303   16.3  1.4  5.8  chr22              8912638  8912780 (30220300) C DNA-X-5_DR        DNA/hAT               (120)   1101     965 2030831 *
   261    8.0  1.3  0.0  chr22              8912835  8912909 (30220171) + hAT-10_DR         DNA/hAT-Tip100         4158   4233   (247) 2030832  
   227    3.5  0.0  0.0  chr22              8912864  8912921 (30220159) C ENSPM-6_DR        DNA/CMC-EnSpm        (4252)  28364   28307 2030833 *
  4868    1.9  0.0  0.0  chr22              8913031  8913606 (30219474) C Tx1-7_DR          LINE/L1-Tx1            (23)   5420    4845 2030834  
   523   21.5  5.5  7.1  chr22              8913605  8913804 (30219276) C piggyBac-N9_DR    DNA/PiggyBac          (499)    692     496 2030835 *
   403   24.7  5.4 11.3  chr22              8913979  8913998 (30219082) + CryptonV-N5_DR    DNA/Crypton-V          7493   7654 (16883) 2030836  
  1413   11.1  2.8  0.0  chr22              8913999  8914214 (30218866) C L2-5_DRe          LINE/L2                 (0)   2227    2006 2030837  
   287   18.5  0.0  0.0  chr22              8914894  8914947 (30218133) + DNA2-16_DR        DNA                   10043  10096  (7955) 2030838  
   202   25.9  0.0  5.2  chr22              8914895  8914955 (30218125) C Kolobok-N10B_DR   DNA/Kolobok             (0)    271     214 2030839 *
   295    8.3  0.0 13.7  chr22              8915436  8915447 (30217633) C CryptonV-N4_DR    DNA/Crypton-V        (8380)   5113    5089 2030840  
   323    7.1  0.0  0.0  chr22              8915448  8915489 (30217591) C Kolobok-4_DR      DNA/Kolobok-T2       (3126)   3505    3464 2030841 *
  3381    6.1  5.0  1.2  chr22              8915460  8915958 (30217122) C Mariner-N38_DR    DNA/TcMar-Tc1           (0)    547      30 2030842  
   670   16.4 13.6  0.9  chr22              8915792  8915982 (30217098) C Helitron-4_DR     RC/Helitron         (18145)  13723   13509 2030843 *
   228   14.0  0.0  4.7  chr22              8915966  8916010 (30217070) + hAT-N21B_DR       DNA/hAT-Ac              702    744   (557) 2030844 *
   636   12.6  4.7  4.7  chr22              8915981  8916130 (30216950) C hAT-N21B_DR       DNA/hAT-Ac             (81)   1220    1071 2030845  
  1363    6.3  7.5  7.5  chr22              8916133  8916371 (30216709) + Gypsy-245_DR-LTR  LTR/Gypsy?                1    239     (0) 2030846  
  1042   10.8  7.4  0.0  chr22              8916372  8916547 (30216533) C Mariner-N38_DR    DNA/TcMar-Tc1         (151)    396     208 2030847  
   415   15.0  2.9  9.3  chr22              8916457  8916559 (30216521) C CryptonV-3_DR     DNA/Crypton-V       (22275)   1178    1082 2030848 *
  1445   14.7  4.6  0.0  chr22              8916606  8916864 (30216216) + L2-5_DRe          LINE/L2                1957   2227     (0) 2030849  
   303   15.4  5.8  0.0  chr22              8917400  8917451 (30215629) + DNA21TA1_DR       DNA/TcMar-Tc1           485    539     (0) 2030850  
  2643    5.3  3.9  0.0  chr22              8918664  8919018 (30214062) C Merlin-N1_DR      DNA/Merlin              (0)    369       1 2030851  
   244   12.2  6.1  0.0  chr22              8919097  8919145 (30213935) + hAT-N170_DR       DNA/Merlin                1     52   (164) 2030852  
   216   14.3  6.2  3.0  chr22              8919148  8919212 (30213868) + hAT-N170_DR       DNA/Merlin              141    207     (9) 2030853  
   212   12.3  0.0  8.2  chr22              8919209  8919261 (30213819) C L2-5_DRe          LINE/L2                 (2)   2225    2177 2030854 *
   508   19.3  7.6  0.0  chr22              8919269  8919387 (30213693) + DNA-2-29_DR       DNA                       1    128     (4) 2030855  
   290   19.8  5.0  4.1  chr22              8919287  8919407 (30213673) + EnSpm-5_DR        DNA/CMC-EnSpm          2411   2532  (5139) 2030856 *
  1266   22.1  7.7  6.7  chr22              8919851  8919863 (30213217) C DNA9-3_DR         DNA/MULE-MuDR?       (9695)   1684    1608 2030857  
  1912   14.5  8.6  0.6  chr22              8919864  8920202 (30212878) C TDR17B            DNA/Sola-1            (771)    775     410 2030858  
  1266   22.1  7.7  6.7  chr22              8920203  8920252 (30212828) C DNA9-3_DR         DNA/MULE-MuDR?       (9695)   1607    1279 2030857  
   292   25.9  1.2  1.2  chr22              8920205  8920289 (30212791) + DNA-N19_DR        DNA                      10     94   (569) 2030859 *
   468    5.0  0.0  0.0  chr22              8920290  8920349 (30212731) + hAT-N46_DR        DNA/hAT-Tip100            1     60   (744) 2030860 *
  2850    6.8  3.1  5.7  chr22              8920346  8920827 (30212253) + hAT-N46_DR        DNA/hAT-Tip100          335    804     (0) 2030861  
  1586   20.4  4.4 20.1  chr22              8920829  8921462 (30211618) + DNA-N19_DR        DNA                      88    638    (25) 2030862  
   410   20.8  2.5  6.1  chr22              8921464  8921581 (30211499) C LOOPERN4_DR       DNA/Kolobok-T2         (89)    828     715 2030863  
   340   15.7  2.9 25.0  chr22              8921848  8921983 (30211097) C DNA7-N2_DR        DNA/hAT-hAT6          (878)   1136    1025 2030864  
  1414   10.9  3.1  0.4  chr22              8922000  8922257 (30210823) + hAT-N176_DR       DNA/hAT-Tip100          160    424   (206) 2030865  
   630   14.0  4.0  3.4  chr22              8922169  8922316 (30210764) C DNA7-N2_DR        DNA/hAT-hAT6          (996)   1018     870 2030864 *
  2073    8.0  1.4  0.0  chr22              8922456  8922731 (30210349) + HARBINGERN3B_DR   DNA/PIF-Harbinger         1    280   (804) 2030866  
  1318    9.9  2.3  1.4  chr22              8922737  8922950 (30210130) C HARBINGERN3B_DR   DNA/PIF-Harbinger     (386)    698     483 2030867  
  1532    6.2  1.0  0.5  chr22              8922957  8923151 (30209929) C ERV1-N11_DR-LTR   LTR/ERV1             (1173)    196       1 2030868  
  1244   20.8  7.3  5.0  chr22              8923280  8923689 (30209391) + Copia-11C_DR-LTR  LTR/Gypsy?               18    436     (0) 2030869  
   818   15.8  3.6 13.4  chr22              8924053  8924329 (30208751) C L2-1B_DR          LINE/L2                 (4)   1004     752 2030870  
   488   18.0 15.4  8.7  chr22              8924649  8924843 (30208237) C piggyBac-N9_DR    DNA/PiggyBac          (492)    699     493 2030871  
   255   22.6 11.8  1.1  chr22              8924768  8924852 (30208228) C CryptonV-N5_DR    DNA/Crypton-V       (13652)  10885   10792 2030872 *
  1475    9.0 12.0  0.4  chr22              8926278  8926511 (30206569) C Mariner-N7_DR     DNA/TcMar               (0)    261       1 2030873  
   527   25.2  3.6  0.0  chr22              8926731  8926869 (30206211) + Copia-11C_DR-LTR  LTR/Gypsy?               19    162   (274) 2030874  
   248   25.1  7.3  3.5  chr22              8926870  8926895 (30206185) C Copia-11J_DR-LTR  LTR/Gypsy?             (21)    430     260 2030875  
   278   25.9 14.2  5.8  chr22              8927336  8927511 (30205569) + CryptonV-1_DR     DNA/Crypton-V          1894   2083 (15790) 2030876 *
   521   16.2 12.6  0.6  chr22              8927393  8927536 (30205544) C DNA9-4_DR         DNA                    (25)    394     262 2030877  
   316   22.0 21.0  0.7  chr22              8928643  8928761 (30204319) + Kolobok-N5_DR     DNA/Kolobok-T2?           1    143   (342) 2030878  
   300   13.1  0.0  5.8  chr22              8929047  8929119 (30203961) C TDR9              DNA                   (112)     96      28 2030879 *
   635   10.2 14.7  6.1  chr22              8929057  8929192 (30203888) + DNA9-6_DR         DNA                    4448   4594  (3290) 2030880 *
  2491    4.9  6.7  3.8  chr22              8929077  8929434 (30203646) C SINE2-3_DR        SINE/tRNA-V-RTE         (0)    368       1 2030881  
  1311   12.6  4.4  4.0  chr22              8929435  8929462 (30203618) + MuDR-2_DR         DNA/MULE-MuDR         20257  20285  (3648) 2030882  
   432   21.0  0.0  4.0  chr22              8929375  8929478 (30203602) C DNA8-9_DR         DNA/hAT-Ac            (579)    872     773 2030883 *
   239    7.0  0.0  4.7  chr22              8929463  8929507 (30203573) + Merlin-1_DR       DNA/Merlin             2154   2196  (8331) 2030884 *
  1127   16.0  5.2  4.8  chr22              8929874  8930142 (30202938) C Mariner-N1_DR     DNA/TcMar               (0)    270       1 2030885  
   363    7.5  0.0  0.0  chr22              8931172  8931224 (30201856) + DNA2-16_DR        DNA                   10043  10095  (7956) 2030886  
  1879   16.5  3.8  1.4  chr22              8931743  8932161 (30200919) C Mariner-N38_DR    DNA/TcMar-Tc1           (1)    546     118 2030887  
   210   16.9 16.9  0.0  chr22              8931772  8931793 (30201287) + Helitron-N3_DR    RC/Helitron            1538   1597  (1419) 2030888 *
   650    9.2  4.6  0.0  chr22              8932161  8932269 (30200811) C L2-3_DRe          LINE/L2                 (8)   5060    4947 2030889  
   532   10.1  0.0  2.5  chr22              8932268  8932348 (30200732) C SINE3-1           SINE/5S-Deu-L2          (1)    589     511 2030890 *
   201    0.0  0.0  0.0  chr22              8932426  8932447 (30200633) + EnSpm-N48B_DR     DNA/CMC-EnSpm          1396   1417  (5542) 2030891 *
   291   17.1  3.4  0.0  chr22              8932444  8932531 (30200549) C L2-3_DRe          LINE/L2               (123)   4945    4855 2030889  
   201   17.5 10.5  2.4  chr22              8932822  8932897 (30200183) C Tx1-19_DR         LINE/L1-Tx1            (44)   5337    5256 2030892  
  2720    4.7  0.3  0.0  chr22              8933609  8933946 (30199134) C TZF28B            DNA/TcMar-Tc1         (366)   1248     910 2030893  
  6521    5.0  0.1  0.5  chr22              8933947  8934775 (30198305) C Gypsy118-LTR_DR   LTR/Gypsy               (0)   1033     208 2030894  
  2479    6.4  0.0  0.0  chr22              8934771  8935081 (30197999) C TZF28B            DNA/TcMar-Tc1         (695)    919     609 2030893 *
  4055   12.6  0.3  3.5  chr22              8935083  8935751 (30197329) C HarbingerN1_DR    DNA/PIF-Harbinger       (2)    648       1 2030895  
  3356    5.8  0.0  1.9  chr22              8935752  8936189 (30196891) C TZF28B            DNA/TcMar-Tc1        (1184)    430       1 2030893  
   213   12.8  0.0  2.1  chr22              8936190  8936229 (30196851) + Tx1-16_DR         LINE/L1-Tx1            5425   5463    (21) 2030896  
   261   18.2  0.0  1.8  chr22              8936576  8936631 (30196449) + DNA-N15_DR        DNA                       1     55   (350) 2030897  
   564   16.9  4.2  1.6  chr22              8936645  8936764 (30196316) C hAT-N203_DR       DNA/hAT-Tip100       (3991)   1550    1428 2030898  
  8963    6.9  1.6  1.3  chr22              8936767  8937969 (30195111) + Harbinger-4N1C_DR DNA/PIF-Harbinger         1   1206     (0) 2030899  
  1035   22.4 11.5  0.3  chr22              8937974  8938286 (30194794) + HarbingerN7_DR    DNA/PIF-Harbinger       128    475     (3) 2030900  
   694   14.7 24.2  0.0  chr22              8938287  8938492 (30194588) C DNA-N15_DR        DNA                    (80)    325      69 2030901  
   244   17.8  0.0  0.0  chr22              8938754  8938798 (30194282) C DNA6-1_DR         DNA/hAT-hAT5          (582)    567     523 2030902  
   982   18.3  6.6  3.9  chr22              8939375  8939676 (30193404) + Tx1-16_DR         LINE/L1-Tx1            5156   5465    (19) 2030903  
   775   18.2 17.6  1.9  chr22              8940010  8940328 (30192752) C DNA-N15_DR        DNA                     (3)    402      35 2030904  
   280   20.0  1.8  0.0  chr22              8940539  8940593 (30192487) + Kolobok-N1_DR     DNA/Kolobok-T2?         319    374   (425) 2030905  
   293   15.9 26.1  0.0  chr22              8940758  8940845 (30192235) C Kolobok-N1_DR     DNA/Kolobok-T2?       (637)    162      52 2030906  
   219    6.9  0.0  0.0  chr22              8941113  8941141 (30191939) C CryptonV-N3_DR    DNA/Crypton-V         (966)  19697   19669 2030907  
  1709    5.5  0.4  7.1  chr22              8941142  8941395 (30191685) + TDR20             DNA/Merlin                1    238     (1) 2030908  
  5031    9.5  8.7  1.1  chr22              8941397  8942182 (30190898) + HarbingerN5_DR    DNA/PIF-Harbinger        17    861     (0) 2030909  
  1302    6.8  1.1  0.6  chr22              8942812  8942989 (30190091) C Mariner-N7_DR     DNA/TcMar              (82)    179       1 2030910  
   214   23.0  8.3  5.0  chr22              8943151  8943246 (30189834) + DNA-2-7_DR        DNA/CMC-EnSpm           568    666   (963) 2030911 *
   275   21.0  3.2  2.0  chr22              8943190  8943263 (30189817) C Copia-11G_DR-LTR  LTR/Gypsy?             (17)    461     383 2030912  
   377   24.9  7.7  8.8  chr22              8943461  8943504 (30189576) C piggyBac-N9_DR    DNA/PiggyBac          (469)    722     518 2030913  
   556   19.4  1.8  8.5  chr22              8943505  8943667 (30189413) C DNA9-4_DR         DNA                     (5)    414     262 2030914  
   291   20.8  9.7  3.9  chr22              8943540  8943684 (30189396) C EnSpm-22N2_DR     DNA/CMC-EnSpm        (4517)   1030     878 2030915 *
  3675    4.2  4.0  0.0  chr22              8944315  8944787 (30188293) C ACROBAT1          DNA/PIF                 (1)   1378     887 2030916  
  2227    4.9  0.7  0.0  chr22              8944906  8945189 (30187891) C TDR17B            DNA/Sola-1              (0)   1546    1261 2030917  
  1073   16.0  3.1 15.8  chr22              8945190  8945223 (30187857) + Nimb-4_DR         LINE/I                  640    922  (8739) 2030918 *
  8003    3.8  2.0  0.5  chr22              8945192  8946183 (30186897) C TDR17B            DNA/Sola-1            (539)   1007       1 2030917  
   996   19.4  2.4 12.8  chr22              8946184  8946388 (30186692) C IS3EU-4_DR        DNA/IS3EU            (5736)   9293    9120 2030919 *
  1595   11.1  5.4  3.3  chr22              8946194  8946490 (30186590) + Merlin-1_DR       DNA/Merlin             4283   4585  (5942) 2030920 *
  1710    6.0  6.8  0.0  chr22              8946263  8946496 (30186584) C HE2_DR            SINE/tRNA-V-RTE         (0)    363     114 2030921 *
  2666   11.6  4.2  1.5  chr22              8946496  8946950 (30186130) + TZF28C            DNA/TcMar-Tc1            23    489  (1140) 2030922  
   286   21.7  0.0  3.6  chr22              8947432  8947517 (30185563) C EnSpm-N21_DR      DNA/CMC-EnSpm          (35)    444     362 2030923  
   271   16.4  4.0  2.6  chr22              8947591  8947665 (30185415) C EnSpm-N21_DR      DNA/CMC-EnSpm         (373)    106      31 2030923  
   208   14.6  2.4  2.4  chr22              8947961  8948002 (30185078) C BEL18-I_DR        LTR/Pao              (5709)    461     420 2030924  
   388    7.5  0.0  0.0  chr22              8948248  8948300 (30184780) C TE-X-16_DR        DNA/Crypton-A           (0)    353     301 2030925 *
  3819   11.1  2.1  2.2  chr22              8948300  8948926 (30184154) + L2-6_DRe          LINE/L2                1282   1907   (434) 2030926  
   274    0.0  0.0  0.0  chr22              8948913  8948943 (30184137) + L2-6_DRe          LINE/L2                2311   2341     (0) 2030927 *
  1137   16.4  7.3  1.2  chr22              8948947  8949180 (30183900) C TE-X-16_DR        DNA/Crypton-A          (56)    297      50 2030925 *
  3948    8.1  1.3  0.4  chr22              8949178  8949724 (30183356) + DIRS-N2_DR        LTR/Ngaro              3787   4338  (1691) 2030928 *
  6476    3.4  5.2 13.4  chr22              8949362  8950422 (30182658) + hAT-N36C_DR       DNA/hAT                 247   1230   (687) 2030929  
   991    9.2  0.7  0.0  chr22              8950390  8950542 (30182538) C CryptonV-2_DR     DNA/Crypton-V       (10564)  11247   11094 2030930 *
   431    3.9  0.0  0.0  chr22              8950542  8950593 (30182487) C TE-X-16_DR        DNA/Crypton-A         (301)     52       1 2030925 *
  2032   11.4  1.4  7.5  chr22              8951106  8951475 (30181605) + DNA-8-7_DR        DNA/hAT-Tip100          165    513   (536) 2030931  
   214    8.8 29.8  0.0  chr22              8951474  8951530 (30181550) + DNA-8-7_DR        DNA/hAT-Tip100          565    638   (411) 2030932 *
  2055   10.3 17.4  6.7  chr22              8951557  8952126 (30180954) C hAT-N169_DR       DNA/hAT-Ac            (814)    629       3 2030933  
  5391    6.3  3.1  5.2  chr22              8952195  8953069 (30180011) + hAT-N185B_DR      DNA/hAT?                 57   1169   (187) 2030934  
   237   13.9  2.3  0.0  chr22              8953557  8953599 (30179481) + Kolobok-N5_DR     DNA/Kolobok-T2?         359    402    (83) 2030935  
   515   23.4  3.4  4.1  chr22              8955960  8956106 (30176974) C SINE2-2_DR        SINE/tRNA-Core-RTE    (179)    150       5 2030936  
  1746   12.4  5.0  0.0  chr22              8956417  8956698 (30176382) + LOOPERN5_DR       DNA/Kolobok-T2          139    434   (803) 2030937  
   210   25.8  3.0  2.0  chr22              8957039  8957137 (30175943) C Copia-11J_DR-LTR  LTR/Gypsy?            (236)    215     116 2030938 *
   214   19.8  3.5  1.1  chr22              8957082  8957092 (30175988) C ERV1-N3-I_DR      LTR/ERV1              (821)   3770    3682 2030939  
   225   16.2  2.6  2.6  chr22              8957093  8957168 (30175912) + Helitron-2_DR     RC/Helitron           23582  23657  (3755) 2030940 *
   237   15.7  0.0  1.4  chr22              8957118  8957188 (30175892) C ENSPM-6_DR        DNA/CMC-EnSpm         (894)  31722   31653 2030941  
  8424    4.0  7.3  0.0  chr22              8957242  8958307 (30174773) C Harbinger3N_DR    DNA/PIF-Harbinger       (0)   1144       1 2030942  
   208   27.4  0.0  0.0  chr22              8958340  8958390 (30174690) C Copia-30_DR-LTR   LTR/Gypsy?            (423)     51       1 2030943  
   207   18.7  9.9  0.7  chr22              8958391  8958420 (30174660) + TDR3              DNA/hAT-Charlie          23    115    (78) 2030944  
  1267   19.5  2.8  0.7  chr22              8958438  8958726 (30174354) + Looper-N7_DR      DNA/Kolobok-T2            1    295   (720) 2030945  
  1957   29.7  1.7  0.2  chr22              8958738  8959323 (30173757) C HERO-2_DR         LINE/R2-Hero         (2202)   1437     843 2030946  
   545   20.3  1.1 12.2  chr22              8959766  8959956 (30173124) C ERV1-N1C_DR-LTR   LTR/ERV1              (632)    236      65 2030947  
   209    9.1  0.0  3.0  chr22              8961037  8961070 (30172010) C Mariner-N1_DR     DNA/TcMar             (191)     79      47 2030948  
   276   20.8  0.0  0.0  chr22              8961365  8961417 (30171663) + TDR8              DNA/PIF-Harbinger      1101   1153     (2) 2030949  
 14605    2.3  3.4  0.4  chr22              8961551  8963377 (30169703) C hAT-N203_DR       DNA/hAT-Tip100          (0)   5541    3693 2030950  
   338   18.6  1.4  0.0  chr22              8963412  8963428 (30169652) + CryptonV-N4_DR    DNA/Crypton-V          2253   2270 (11223) 2030951  
  1638   12.4 36.5  0.1  chr22              8963429  8963919 (30169161) + DNAX-18_DR        DNA/Merlin                1    669    (89) 2030952  
   341    7.5  0.0  0.0  chr22              8963916  8963968 (30169112) + hAT-N167B_DR      DNA/hAT-Charlie        1237   1289   (284) 2030953 *
   731   21.8  2.9  4.4  chr22              8963923  8963967 (30169113) C DNA2-16_DR        DNA                  (9806)   8245    8043 2030954  
  1122    9.3  2.5  0.0  chr22              8963968  8964128 (30168952) C SINE2-3_DR        SINE/tRNA-V-RTE       (203)    165       1 2030955  
   281   23.6  1.4  0.0  chr22              8964081  8964152 (30168928) C EnSpm-N44_DR      DNA/CMC-EnSpm        (3182)   5470    5398 2030956 *
   213   20.0  2.0  0.0  chr22              8964129  8964178 (30168902) C DNAX-18_DR        DNA/Merlin            (658)    100      50 2030957 *
   383   13.8  8.8  7.1  chr22              8964179  8964303 (30168777) + Copia-30_DR-LTR   LTR/Gypsy?               29    155   (319) 2030958  
  4236    6.0  1.9  0.0  chr22              8964346  8964883 (30168197) C Harbinger-8N1_DR  DNA/PIF-Harbinger       (7)    548       1 2030959  
   393   15.0  2.8 15.1  chr22              8964763  8964903 (30168177) C hAT-N25_DR        DNA/hAT-Ac            (592)    237     112 2030960 *
  2642    6.4  4.5  0.3  chr22              8964887  8965245 (30167835) + Harbinger-8N1_DR  DNA/PIF-Harbinger       182    555     (0) 2030961  
   259   28.1  1.9  6.9  chr22              8966959  8967065 (30166015) C L2-1B_DR          LINE/L2               (279)    729     628 2030962 *
   461   15.6 23.6  2.3  chr22              8967054  8967197 (30165883) C DNAX-21_DR        DNA                    (24)    174       1 2030963  
   300   21.6 12.7 11.7  chr22              8967680  8968009 (30165071) C DNA-N15_DR        DNA                     (2)    403      71 2030964  
  4953    5.9  3.0 18.3  chr22              8968084  8969023 (30164057) C DNA-X-17_DR       DNA                     (0)   2374    1557 2030965  
 74895    2.3  1.5  3.1  chr22              8969024  8978472 (30154608) C EnSpm-N10_DR      DNA/CMC-EnSpm           (0)   9308       1 2030966  
 11304    2.9  1.9  1.3  chr22              8978473  8979959 (30153121) C DNA-X-17_DR       DNA                   (816)   1558       1 2030965  
  2116   13.5  4.9  6.2  chr22              8980720  8980755 (30152325) + EnSpm-15_DR       DNA/CMC-EnSpm          8968   9231  (2223) 2030967  
  2495    9.0  3.1  1.1  chr22              8980756  8981113 (30151967) C SINE2-4_DR        SINE/tRNA-V-RTE         (0)    371       7 2030968  
   337   19.8  1.1  4.6  chr22              8981057  8981146 (30151934) + DNA7-N2_DR        DNA/hAT-hAT6           1639   1725   (289) 2030969 *
  2116   13.5  4.9  6.2  chr22              8981114  8981130 (30151950) + EnSpm-15_DR       DNA/CMC-EnSpm          9232   9373  (2081) 2030967  
   600   22.8 11.0  1.3  chr22              8981422  8981639 (30151441) C Kolobok-N16_DR    DNA/Kolobok?          (232)   1010     772 2030970  
  3400    9.4  2.8  0.9  chr22              8981735  8982262 (30150818) C hAT-N126_DR       DNA/hAT-Ac              (0)    539       2 2030971  
   219   18.2  6.8  0.0  chr22              8982555  8982598 (30150482) + DIRS-15B_DR       LTR/Ngaro              4051   4097  (1212) 2030972  
   211   23.8  3.1  3.1  chr22              8982599  8982618 (30150462) + ENSPM-6_DR        DNA/CMC-EnSpm         17672  17735 (14881) 2030973  
   370   31.2  0.0  6.2  chr22              8983405  8983433 (30149647) + Helitron-1_DR     RC/Helitron            4904   4922 (21378) 2030974  
  4067   15.7 17.0  3.2  chr22              8983434  8984452 (30148628) C TDR8              DNA/PIF-Harbinger       (0)   1155       1 2030975  
   307   17.9  0.0 11.8  chr22              8984385  8984460 (30148620) C Mariner-N5_DR     DNA/TcMar            (5381)   3588    3521 2030976 *
   285   17.8 10.7  1.8  chr22              8984463  8984565 (30148515) + ANGEL             DNA/Kolobok               6    117   (192) 2030977  
  1508    7.3  5.2  0.0  chr22              8984929  8985153 (30147927) + hAT-N185_DR       DNA/hAT?                  3    229   (731) 2030978 *
  1836   10.8  7.4  0.6  chr22              8985151  8985476 (30147604) + hAT-N185C_DR      DNA/hAT?                762   1109     (0) 2030979  
   465   12.4  2.0 15.6  chr22              8985477  8985580 (30147500) C Gypsy-31-LTR_DR   LTR/Gypsy             (821)    133      48 2030980 *
   595   15.5  4.9  0.0  chr22              8985456  8985597 (30147483) + Polinton-4N1_DR   DNA/Maverick           4701   4849  (5587) 2030981  
   293   21.9  1.2  0.0  chr22              8985537  8985581 (30147499) + Dada-tL_DR        DNA/Dada               9071   9116  (1291) 2030982 *
   525   12.0  0.0  0.0  chr22              8985582  8985656 (30147424) C Mariner-N31_DR    DNA/TcMar-Tc1           (1)    539     465 2030983  
   276   19.2  5.0  2.4  chr22              8985655  8985734 (30147346) C Mariner-N31_DR    DNA/TcMar-Tc1         (458)     82       1 2030983 *
   203   17.1  0.0  0.0  chr22              8985713  8985747 (30147333) + hAT-N202_DR       DNA/hAT-Tip100          939    973   (912) 2030984 *
  1744    9.3 16.0  0.0  chr22              8985745  8986087 (30146993) + Mariner-N31_DR    DNA/TcMar-Tc1            42    439   (101) 2030985  
   246   21.8  1.4  5.2  chr22              8986003  8986072 (30147008) + hAT-25_DR         DNA/hAT-Charlie        2186   2320    (80) 2030986 *
   261   14.3  0.0  0.0  chr22              8986073  8986142 (30146938) + DNA8-26_DR        DNA                    1389   1458  (3072) 2030987 *
   288    7.3  0.0  0.0  chr22              8986094  8986148 (30146932) + CryptonV-1_DR     DNA/Crypton-V          5503   5557 (12316) 2030988  
   281    4.8  4.5  6.2  chr22              8986104  8986169 (30146911) + Dada-U6_DR        DNA/Dada               7154   7218  (1745) 2030989 *
   270   19.2  1.3  0.0  chr22              8986170  8986181 (30146899) + Zisupton-6_DR     DNA/Zisupton           1130   1208 (20908) 2030990  
   258   17.0  4.4  3.3  chr22              8986182  8986194 (30146886) C EnSpm-N13_DR      DNA/CMC-EnSpm       (13903)   8246    8155 2030991  
   219   26.9  3.0  0.0  chr22              8986271  8986337 (30146743) + EnSpm-N36B_DR     DNA/CMC-EnSpm           796    864  (2552) 2030992  
   748   15.7  5.1  1.9  chr22              8986612  8986767 (30146313) + Helitron-4_DR     RC/Helitron           16299  16459 (15409) 2030993 *
  1124   10.9  0.0  0.0  chr22              8986629  8986784 (30146296) C SINE2-4_DR        SINE/tRNA-V-RTE         (2)    369     214 2030994  
   829   19.5  0.0  1.8  chr22              8986635  8986806 (30146274) C DNA2-7_DR         DNA                  (4898)   4752    4584 2030995 *
   756   15.1  0.0  3.8  chr22              8987431  8987568 (30145512) + DNA-2-27_DR       DNA                     785    917   (995) 2030996  
   662   18.4  3.5  4.6  chr22              8987593  8987791 (30145289) + EnSpm-N43_DR      DNA/CMC-EnSpm           665    861  (1171) 2030997  
   428   18.6 12.8  1.9  chr22              8987802  8987973 (30145107) C EnSpm-N43_DR      DNA/CMC-EnSpm        (1198)    834     577 2030998  
   430   22.3  2.5  8.5  chr22              8987985  8988146 (30144934) C EnSpm-N43_DR      DNA/CMC-EnSpm        (1195)    837     568 2030998  
   972    9.9 21.0  0.0  chr22              8988171  8988351 (30144729) C DNA-2-27_DR       DNA                   (879)   1033     815 2030999  
   217   13.5  7.0  8.9  chr22              8988305  8988361 (30144719) + DNA6-3_DR         DNA                     491    546   (865) 2031000 *
  5323    8.8 28.0  0.5  chr22              8988981  8989942 (30143138) C TC1DR3            DNA/TcMar-Tc1           (0)   1225       1 2031001  
   205   19.5  0.0  0.0  chr22              8989913  8989953 (30143127) C DNA8-26_DR        DNA                  (2995)   1535    1495 2031002 *
   268   21.6  5.8  2.8  chr22              8991554  8991622 (30141458) C Polinton-1_DR     DNA/Maverick         (1231)  17254   17114 2031003  
   312   13.2  2.9  0.0  chr22              8991623  8991690 (30141390) + EnSpm-N48_DR      DNA/CMC-EnSpm          1741   1810  (1768) 2031004  
   200   24.7  1.3  0.0  chr22              8991626  8991636 (30141444) C EnSpm-6N1_DR      DNA/CMC-EnSpm        (7694)   1542    1510 2031005 *
   373    5.6  0.0  0.0  chr22              8991637  8991690 (30141390) + CryptonV-N5_DR    DNA/Crypton-V         16112  16165  (8372) 2031006  
   227   30.9  4.8  0.0  chr22              8991640  8991690 (30141390) C ERV1-N3-I_DR      LTR/ERV1              (941)   3650    3596 2031007 *
 15763    1.6  2.2  0.8  chr22              8991691  8993581 (30139499) + hAT-N36C_DR       DNA/hAT                   1   1917     (0) 2031008  
   200   24.7  1.3  0.0  chr22              8991691  8991702 (30141378) C EnSpm-6N1_DR      DNA/CMC-EnSpm        (7694)   1509    1465 2031005 *
   397   17.7  7.4  2.4  chr22              8993520  8993665 (30139415) C hAT-25_DR         DNA/hAT-Charlie        (29)   2371    2241 2031009  
   344   10.5  4.8  0.0  chr22              8993582  8993686 (30139394) C Mariner-N5C_DR    DNA/TcMar            (6425)   1496    1387 2031010 *
  4922   10.6  5.4  5.0  chr22              8993751  8994614 (30138466) + TDR22             DNA                     387   1254     (1) 2031011  
   699   24.0  9.4  7.0  chr22              8995059  8995367 (30137713) C DNAX-15_DR        DNA                     (8)    759     444 2031012  
   280   18.7 13.3  0.0  chr22              8995402  8995476 (30137604) + hAT-N31_DR        DNA/hAT-Ac              603    687   (775) 2031013  
  1619   11.6  1.7  5.9  chr22              8995507  8995807 (30137273) C Kolobok-N1_DR     DNA/Kolobok-T2?         (0)    799     511 2031014  
   253    8.5 17.0  0.0  chr22              8995797  8995843 (30137237) + Kolobok-N1_DR     DNA/Kolobok-T2?         745    799     (0) 2031015 *
   203    0.0  0.0  0.0  chr22              8997172  8997193 (30135887) C hAT-N94_DR        DNA/hAT-Charlie       (244)    827     806 2031016 *
   376   27.7  0.0  7.0  chr22              8997176  8997200 (30135880) + Helitron-1_DR     RC/Helitron            4909   4922 (21378) 2031017  
  3550    4.2  3.1  1.0  chr22              8997201  8997677 (30135403) C TDR8              DNA/PIF-Harbinger       (0)   1155     669 2031018  
   400    4.1  0.0  0.0  chr22              8997676  8997724 (30135356) C Harbinger-2_DR    DNA/PIF-Harbinger    (4278)     49       1 2031019 *
   296   18.5  0.0  0.0  chr22              8997677  8997730 (30135350) + Merlin-2_DR       DNA/Merlin             4780   4833  (9088) 2031020 *
   441   10.8  0.0  0.0  chr22              8997724  8997788 (30135292) C hAT-N94_DR        DNA/hAT-Charlie       (308)    763     699 2031016  
   339    9.2 28.1  2.7  chr22              8998292  8998306 (30134774) C HATN5_DR          DNA/hAT-Ac            (597)    559     449 2031021  
   350    5.4 33.8  0.0  chr22              8998307  8998380 (30134700) + hAT-N146_DR       DNA/hAT-Charlie           3    101   (172) 2031022  
   445   20.9  0.0  5.5  chr22              8998524  8998619 (30134461) C DNA8-3C_DR        DNA/hAT-Tip100        (214)     91       1 2031023  
   201   26.1  6.8  6.8  chr22              8998558  8998631 (30134449) C ENSPM-6_DR        DNA/CMC-EnSpm        (6844)  25772   25699 2031024 *
   320   14.2  2.1  1.0  chr22              8999134  8999225 (30133855) + Tx1-34_DR         LINE/L1-Tx1            5382   5524     (0) 2031025  
   226   17.9  0.0  1.8  chr22              8999182  8999238 (30133842) C Kolobok-N9_DR     DNA/Kolobok-T2        (635)   1004     949 2031026 *
   271    9.6  0.0  0.0  chr22              8999189  8999240 (30133840) + DNA9-3_DR         DNA/MULE-MuDR?         1174   1225 (10154) 2031027  
  1566    5.8  2.4  3.2  chr22              8999623  8999872 (30133208) + TDR17             DNA/Sola-1                1    248     (0) 2031028  
  2870    6.5  6.5  0.2  chr22              9000124  9000539 (30132541) + DNA15TA1_DR       DNA/CMC-EnSpm             1    442     (0) 2031029  
  1941    9.6  2.5  0.0  chr22              9001705  9002027 (30131053) + Tx1-52_DR         LINE/L1-Tx1            4741   5071     (0) 2031030  
  2723   10.2  2.1  0.0  chr22              9002036  9002457 (30130623) + DNA15TA1_DR       DNA/CMC-EnSpm            12    442     (0) 2031031  
   283   23.1  6.6  9.0  chr22              9002992  9003219 (30129861) C L1-11_DR          LINE/L1              (1758)   5566    5344 2031032  
   304   20.4  2.2  1.1  chr22              9003360  9003448 (30129632) + Nimb-9_DR         LINE/I                 5260   5349     (0) 2031033  
  1055   19.3  1.0  0.0  chr22              9004000  9004196 (30128884) C HE1_DR1           SINE/tRNA-V-RTE       (197)    205       7 2031034  
   743   25.7  4.9  0.4  chr22              9004007  9004229 (30128851) C Merlin-1_DR       DNA/Merlin           (1654)   8873    8641 2031035 *
  1546   15.2  6.3  5.4  chr22              9004193  9004575 (30128505) C L1-112_DR         LINE/L1                (16)   5232    4847 2031036  
   475   16.9  0.0  0.0  chr22              9004575  9004651 (30128429) + CryptonV-1_DR     DNA/Crypton-V          8664   8740  (9133) 2031037 *
  1363   15.3  0.7  6.5  chr22              9004632  9004939 (30128141) C EnSpm-10_DR       DNA/CMC-EnSpm        (5579)    726     436 2031038  
   391   27.6  4.1  5.6  chr22              9004816  9004961 (30128119) + MuDR-2_DR         DNA/MULE-MuDR         10774  10917 (13016) 2031039 *
   490   14.1  0.0  0.0  chr22              9004939  9005016 (30128064) + Harbinger-5N1B_DR DNA/PIF-Harbinger        70    147  (1799) 2031040  
   488   15.1  0.0  3.5  chr22              9004940  9005028 (30128052) + CryptonV-1_DR     DNA/Crypton-V          8729   8814  (9059) 2031041 *
  2072    8.8  0.0  1.0  chr22              9005025  9005323 (30127757) + DNA-8-3_DR        DNA/P                   478    773   (390) 2031042  
   202   15.2  0.0  0.0  chr22              9005345  9005377 (30127703) C L1-112_DR         LINE/L1               (403)   4845    4813 2031036  
   447   14.5  6.6  0.0  chr22              9005417  9005429 (30127651) C DNA7-N2_DR        DNA/hAT-hAT6          (296)   1718    1701 2031043  
  2289   10.1  8.4  0.5  chr22              9005430  9005799 (30127281) + HE1_DR1           SINE/tRNA-V-RTE           2    400     (2) 2031044  
   389   28.2  3.8  1.9  chr22              9006101  9006259 (30126821) C SAT-7_DR          Satellite               (1)    167       6 2031045  
   369   31.8  1.0  1.0  chr22              9006384  9006748 (30126332) C SAT-7_DR          Satellite              (35)    365       1 2031046  
   484   29.7  1.3  1.3  chr22              9006802  9007123 (30125957) C SAT-7_DR          Satellite               (0)    322       1 2031046  
   745   15.0  1.5  0.0  chr22              9007342  9007474 (30125606) C Kolobok-4N1_DR    DNA/Kolobok-T2        (203)   1466    1332 2031047  
   459   27.1  1.3  0.6  chr22              9007343  9007472 (30125608) C CryptonV-3_DR     DNA/Crypton-V        (8334)  15119   14989 2031048 *
  3959    8.8  2.4 24.7  chr22              9007473  9008350 (30124730) C TE-X-3_DR         DNA/PIF-ISL2EU          (3)   1020     300 2031049  
   421   13.1  6.0  0.0  chr22              9008357  9008440 (30124640) C Mariner-10_DR     DNA/TcMar-Tc1          (92)   1505    1417 2031050  
   307   16.7  0.0  0.0  chr22              9008431  9008484 (30124596) C Mariner-10_DR     DNA/TcMar-Tc1        (1539)     58       5 2031051 *
   220    7.1  0.0  0.0  chr22              9008488  9008511 (30124569) + Nimb-11_DR        LINE/I                 5043   5066    (27) 2031052  
   726   16.0  4.9  4.9  chr22              9008512  9008675 (30124405) + DNA8-13_DR        DNA/hAT-Tip100?           1    164   (494) 2031053  
   218   16.3  0.0  9.7  chr22              9008644  9008711 (30124369) + DNA8-9_DR         DNA/hAT-Ac              777    838   (613) 2031054 *
   240   13.2  0.0  0.0  chr22              9008682  9008719 (30124361) C EnSpm-N11_DR      DNA/CMC-EnSpm        (2377)   2976    2939 2031055  
   309   14.4  3.3  1.1  chr22              9009223  9009313 (30123767) + DNA-X-5_DR        DNA/hAT                 972   1064   (157) 2031056 *
   381   13.2  1.2  5.2  chr22              9009234  9009313 (30123767) + EnSpm-N36_DR      DNA/CMC-EnSpm          2583   2659   (566) 2031057  
   311    8.0  1.1  0.3  chr22              9009262  9009345 (30123735) C EnSpm-8_DR        DNA/CMC-EnSpm        (8155)   1286    1228 2031058 *
   309   18.7  3.7  1.8  chr22              9009314  9009332 (30123748) C hAT-13_DR         DNA/hAT-Tip100        (322)   2446    2370 2031059 *
   285    8.7 15.2  0.0  chr22              9009536  9009581 (30123499) + DNA8-3_DR         DNA/hAT-Tip100           35     87  (1300) 2031060  
   553   29.7  5.8  1.6  chr22              9010539  9010781 (30122299) C TDR19             DNA/hAT-Charlie       (152)    253       1 2031061 *
  1051   19.9  1.0  0.5  chr22              9010585  9010786 (30122294) + hATN-28_DRe       DNA/hAT-Charlie           1    203     (0) 2031062  
  1380   19.6 11.8  5.3  chr22              9011040  9011379 (30121701) C DNA8-17_DR        DNA/hAT-Tip100        (132)   1681    1321 2031063  
   398   28.3  5.0  0.0  chr22              9011294  9011392 (30121688) C DNA6-6_DR         DNA                  (3291)   7990    7887 2031064 *
   275    1.2  0.0  0.0  chr22              9011751  9011832 (30121248) + (TTTA)n           Simple_repeat             2     83     (0) 2031065  
   271    8.4  0.0  0.0  chr22              9011754  9011848 (30121232) + L1-119_DR         LINE/L1                1133   1227  (4050) 2031066 *
   331    9.3 45.8  0.0  chr22              9011831  9011937 (30121143) C L2-53_DR          LINE/L2                (22)   1408    1253 2031067  
   289   10.5  0.0  0.0  chr22              9011944  9011981 (30121099) + DNA-5-4_DR        DNA                    1035   1072     (0) 2031068  
   283   13.4  0.0  6.7  chr22              9012251  9012261 (30120819) C EnSpm-N48B_DR     DNA/CMC-EnSpm        (5087)   1872    1853 2031069  
  2849    9.1 10.7  0.4  chr22              9012267  9012762 (30120318) C Mariner-N38_DR    DNA/TcMar-Tc1           (0)    547       1 2031070  
   283   13.4  0.0  6.7  chr22              9012296  9012314 (30120766) C EnSpm-N48B_DR     DNA/CMC-EnSpm        (5087)   1852    1813 2031069 *
   322    4.5  0.0  0.0  chr22              9012763  9012806 (30120274) + hAT-N64_DR        DNA/hAT-Ac              798    841   (748) 2031071  
  5320    9.0  7.4  0.2  chr22              9013954  9014740 (30118340) + Tc1-5_DR          DNA/TcMar-Tc1           387   1229     (5) 2031072  
   273   10.6  0.0 11.9  chr22              9014708  9014782 (30118298) C Helitron-2_DR     RC/Helitron         (21986)   5426    5360 2031073 *
   376   23.4  0.0  2.6  chr22              9014729  9014807 (30118273) + EnSpm-7_DR        DNA/CMC-EnSpm          7090   7166  (3868) 2031074  
   279   22.1  1.3  0.0  chr22              9014741  9014817 (30118263) + Zisupton-7_DR     DNA/Zisupton           4626   4703 (12379) 2031075 *
   223   22.4  4.5  4.5  chr22              9014752  9014840 (30118240) C DNA2-10_DR        DNA                   (799)   2722    2634 2031076 *
   211   25.8  1.1  1.1  chr22              9014818  9014834 (30118246) C Polinton-1_DR     DNA/Maverick         (1309)  17176   17083 2031077 *
  2303   11.1  7.1  7.3  chr22              9015094  9015559 (30117521) + Tc1-5_DR          DNA/TcMar-Tc1            17    481   (753) 2031078  
  1691   12.1  5.2  0.0  chr22              9015553  9015824 (30117256) + Tc1-5_DR          DNA/TcMar-Tc1           948   1233     (1) 2031079 *
   214   15.5  4.8  6.6  chr22              9015825  9015850 (30117230) C DNA-6-N5B_DR      DNA                  (1173)   2350    2326 2031080  
  4960   13.3  4.2  0.1  chr22              9016216  9016995 (30116085) + Tc1-5_DR          DNA/TcMar-Tc1           363   1174    (60) 2031081  
  2066    5.4  0.0  0.4  chr22              9016996  9017255 (30115825) + DNA8-4B_DR        DNA/hAT-Charlie           1    259    (62) 2031082  
   204   19.1  0.0  0.0  chr22              9017220  9017261 (30115819) + I-1_DR            LINE/I                  589    630  (4653) 2031083 *
   254    0.0  0.0  0.0  chr22              9017247  9017275 (30115805) + DNA8-4C_DR        DNA/hAT-Charlie        1232   1260     (1) 2031084  
   352   11.3  0.0  0.0  chr22              9017277  9017329 (30115751) + Tc1-5_DR          DNA/TcMar-Tc1          1167   1219    (15) 2031085  
   332    7.1  0.0  0.0  chr22              9017331  9017372 (30115708) C Tc1-5_DR          DNA/TcMar-Tc1           (2)   1232    1191 2031086  
   205    3.5  3.5  0.0  chr22              9017833  9017861 (30115219) + Gypsy116-I_DR     LTR/Gypsy              5325   5354  (1650) 2031087  
  1497    7.1  3.0  0.0  chr22              9017919  9018115 (30114965) + Tc1-5_DR          DNA/TcMar-Tc1           387    589   (645) 2031088  
  1338   11.9  3.6  0.0  chr22              9018569  9018762 (30114318) + Tc1-5_DR          DNA/TcMar-Tc1           387    587   (647) 2031089  
  5324   12.2  4.0  0.0  chr22              9020044  9020858 (30112222) + Tc1-5_DR          DNA/TcMar-Tc1           387   1234     (0) 2031090  
   327   25.6  0.7  3.7  chr22              9021589  9021620 (30111460) C Helitron-N3B_DR   RC/Helitron           (907)   5697    5670 2031091  
  3599    8.1  2.4  0.4  chr22              9021621  9022156 (30110924) + Mariner-N38_DR    DNA/TcMar-Tc1             1    547     (0) 2031092  
   280   29.2  4.5  1.5  chr22              9022044  9022175 (30110905) C ENSPM-6_DR        DNA/CMC-EnSpm       (18485)  14131   13996 2031093 *
   340   15.6  1.2  0.3  chr22              9022096  9022124 (30110956) C Helitron-N3_DR    RC/Helitron          (1432)   1584    1521 2031094  
   388    5.8  0.0  0.0  chr22              9022125  9022176 (30110904) + Merlin-1_DR       DNA/Merlin             2143   2194  (8333) 2031095  
  3054    8.5  4.9  0.2  chr22              9023494  9023940 (30109140) C CR1-44_DR         LINE/L2                 (0)   1844    1377 2031096 *
  3844    6.9 29.8  0.8  chr22              9023940  9024687 (30108393) C hAT-N198_DR       DNA/hAT-Charlie        (75)   1324     362 2031097  
  3697   15.3 10.1 11.5  chr22              9024688  9025257 (30107823) C hAT-N21B_DR       DNA/hAT-Ac              (0)   1301       1 2031098  
   996   10.2  0.0  3.2  chr22              9025258  9025418 (30107662) C CR1-44_DR         LINE/L2               (459)   1385    1230 2031096  
   517   27.6  2.5  2.5  chr22              9025429  9025632 (30107448) + Mariner-7_DR      DNA/TcMar-Tc1           897   1100   (487) 2031099  
   611   10.3  0.0  1.1  chr22              9026368  9026455 (30106625) + hAT-N88_DR        DNA/hAT-Ac                1     87   (495) 2031100  
  1731   11.6  7.0  0.0  chr22              9026489  9026746 (30106334) C HarbingerN6_DR    DNA/PIF-Harbinger     (115)    278       3 2031101  
  1623   11.4  8.2  5.0  chr22              9026751  9027172 (30105908) C hAT-N64B_DR       DNA/hAT-Ac            (625)   3174    2817 2031102  
  2680    3.2  3.5  1.1  chr22              9027326  9027670 (30105410) C hAT-N64_DR        DNA/hAT-Ac           (1227)    362      10 2031102  
   626   18.3  1.4  4.3  chr22              9027664  9027806 (30105274) + hAT-N88_DR        DNA/hAT-Ac              270    408   (174) 2031103 *
   974   14.8  2.4  6.0  chr22              9030833  9031040 (30102040) + Copia-11D_DR-LTR  LTR/Gypsy?                1    201   (276) 2031104  
   372   19.7  0.0  1.3  chr22              9031006  9031021 (30102059) C DNA9-3_DR         DNA/MULE-MuDR?       (5586)   5793    5779 2031105 *
  3650   17.7  8.4  0.7  chr22              9031022  9031727 (30101353) + TDR13B            DNA                       1    760     (3) 2031106  
  1276   10.1  1.5  7.8  chr22              9031729  9031987 (30101093) C Copia-11F_DR-LTR  LTR/Gypsy?            (195)    250       7 2031107  
   919   18.6  6.1  0.8  chr22              9031969  9032199 (30100881) C Copia-11F_DR-LTR  LTR/Gypsy?            (223)    246      14 2031107 *
   351   29.1  4.3  0.0  chr22              9033652  9033768 (30099312) + Mariner-N7_DR     DNA/TcMar                 2    123   (138) 2031108  
   558   20.3  4.5 19.6  chr22              9033949  9034193 (30098887) + DNA9-5_DR         DNA                    3244   3457  (1470) 2031109  
   306   20.9 43.4  1.5  chr22              9035740  9035873 (30097207) C DNA-X-8_DR        DNA                   (692)    220      31 2031110  
   599   22.6 19.1  1.7  chr22              9036640  9036895 (30096185) + TE-X-16_DR        DNA/Crypton-A             1    300    (53) 2031111  
   321   16.1  1.2  6.6  chr22              9037030  9037109 (30095971) + TE-X-16_DR        DNA/Crypton-A           270    345     (8) 2031112  
  1185   14.0 18.6  5.0  chr22              9037665  9037982 (30095098) C Harbinger-N24_DR  DNA/PIF-Harbinger     (136)    942     582 2031113  
   288    8.9  0.0  2.2  chr22              9037977  9038022 (30095058) + DNAX-23_DR        DNA                    6277   6321  (5480) 2031114 *
   431   23.1  2.6  7.2  chr22              9038082  9038272 (30094808) C Kolobok-N10B_DR   DNA/Kolobok           (163)    181       1 2031115  
   462   21.4  5.2  6.2  chr22              9038273  9038453 (30094627) C hAT-N203_DR       DNA/hAT-Tip100       (1624)   3917    3739 2031116  
   651   19.7  4.2  3.5  chr22              9038480  9038621 (30094459) C Harbinger-N24_DR  DNA/PIF-Harbinger     (935)    143       1 2031113  
   334    4.8  0.0  0.0  chr22              9041012  9041053 (30092027) C NonLTR-1B_DR      Retroposon              (0)   1205    1164 2031117  
  4744   11.5  7.5  0.1  chr22              9041057  9041788 (30091292) C NonLTR-1C_DR      Retroposon            (425)    786       1 2031118  
   248   23.9  4.5  0.0  chr22              9041949  9042015 (30091065) C Copia-21_DR-I     LTR/Gypsy?            (535)   1090    1021 2031119  
   592   18.2 12.1  5.4  chr22              9042793  9042966 (30090114) C Kolobok-N16_DR    DNA/Kolobok?            (0)   1242    1058 2031120  
   222   10.5  0.0  2.6  chr22              9042972  9043010 (30090070) C DNA-2-4_DR        DNA                  (1361)     38       1 2031121  
   212   15.9  2.3  0.0  chr22              9045411  9045454 (30087626) + CryptonV-3_DR     DNA/Crypton-V           924    968 (22485) 2031122 *
  2512    6.5  6.1  2.7  chr22              9045427  9045819 (30087261) C Mariner-N38_DR    DNA/TcMar-Tc1           (0)    547     142 2031123  
  1739   13.5 15.2  3.3  chr22              9045820  9045883 (30087197) C MuDR-2_DR         DNA/MULE-MuDR        (7592)  16284   15822 2031124  
   219   11.6  0.0  0.0  chr22              9045865  9045907 (30087173) + DNA2-7_DR         DNA                    2676   2718  (6932) 2031125 *
  1654   20.8 23.5  0.5  chr22              9046335  9046871 (30086209) + DNA-X-19_DR       DNA                       1    660     (0) 2031126  
   349   11.7  1.0  4.2  chr22              9047105  9047116 (30085964) + EnSpm-N36_DR      DNA/CMC-EnSpm          2574   2667   (557) 2031127  
   372   10.6  0.0  0.0  chr22              9047117  9047201 (30085879) + Helitron-2_DR     RC/Helitron           11738  11822 (15590) 2031128  
   337    2.7  0.0  6.8  chr22              9047134  9047212 (30085868) C EnSpm-N40B_DR     DNA/CMC-EnSpm         (740)   4767    4694 2031129 *
  7197    7.0  3.9  4.9  chr22              9047144  9048282 (30084798) + Merlin-1_DR       DNA/Merlin             1066   2193  (8334) 2031130  
   214   10.7  0.0  4.3  chr22              9048262  9048310 (30084770) + EnSpm-N44_DR      DNA/CMC-EnSpm          6909   6955  (1697) 2031131 *
  1749   15.0 15.3  3.3  chr22              9049057  9049540 (30083540) + hAT-N166_DR       DNA/hAT-hAT5              1    540     (0) 2031132  
  1010   14.2 11.2  0.4  chr22              9050334  9050573 (30082507) C TDR16             DNA/Merlin             (45)    268       3 2031133  
   206   22.6  5.8  4.1  chr22              9050574  9050606 (30082474) + MuDR-2_DR         DNA/MULE-MuDR         15384  15418  (8515) 2031134  
  2757    9.9  5.4  3.8  chr22              9050788  9051251 (30081829) + ACROBAT1          DNA/PIF                   1    471   (908) 2031135  
  1451   15.4  8.0  2.2  chr22              9051195  9051238 (30081842) C Helitron-2_DR     RC/Helitron          (3979)  23433   23118 2031136 *
  1811    8.4  1.2  1.6  chr22              9051239  9051493 (30081587) C DNA6-6_DR         DNA                  (6721)   4560    4307 2031137  
  5168    8.3 10.9  1.0  chr22              9051504  9052346 (30080734) + ACROBAT1          DNA/PIF                 454   1379     (0) 2031138  
   207   23.1  0.0 10.0  chr22              9052773  9052849 (30080231) + CryptonV-N5_DR    DNA/Crypton-V         12577  12646 (11891) 2031139  
   250   17.2  2.7  4.2  chr22              9052962  9053034 (30080046) + CryptonV-2_DR     DNA/Crypton-V          8086   8157 (13654) 2031140  
   389   13.5  7.0  8.9  chr22              9053100  9053213 (30079867) + hAT-N122_DR       DNA/hAT-Ac                1    112   (465) 2031141  
   297   21.8  5.1  0.0  chr22              9053222  9053298 (30079782) + hAT-N122_DR       DNA/hAT-Ac              199    279   (298) 2031142  
  4478   13.4 17.1  2.9  chr22              9053299  9054242 (30078838) + DNA-3-5_DR        DNA/PIF-Harbinger         1   1074     (0) 2031143  
  4430   12.2  4.0  8.5  chr22              9054256  9055188 (30077892) C Harbinger-4N1B_DR DNA/PIF-Harbinger       (0)   1163     270 2031144  
   445   14.8 10.1  0.7  chr22              9055249  9055377 (30077703) + hAT-N122_DR       DNA/hAT-Ac              288    428   (149) 2031145  
   302    4.3  4.2  4.2  chr22              9055550  9055597 (30077483) + Harbinger-N28_DR  DNA/PIF-Harbinger         1     48   (614) 2031146  
   670   11.6 38.1  1.8  chr22              9055639  9055840 (30077240) + Harbinger-N31B_DR DNA/PIF-Harbinger       407    680     (1) 2031147  
   208   10.3  0.0  0.0  chr22              9055842  9055870 (30077210) + CryptonV-2_DR     DNA/Crypton-V          8229   8257 (13554) 2031148  
   334    9.9  1.5  9.7  chr22              9056381  9056447 (30076633) + DNAX-16_DR        DNA                       1     62   (361) 2031149  
   215   20.6  1.6  0.0  chr22              9056449  9056511 (30076569) + DNAX-16_DR        DNA                     175    238   (185) 2031150  
   232   24.4  0.0  0.0  chr22              9057096  9057136 (30075944) C Polinton-4_DR     DNA/Maverick        (13514)   6773    6733 2031151  
  1207   13.1 11.9  6.2  chr22              9057792  9058084 (30074996) C ANGEL             DNA/Kolobok             (0)    309       1 2031152  
   254   19.3  8.8 11.9  chr22              9057924  9058040 (30075040) + IS4EU-1_DR        DNA/PIF-ISL2EU         2240   2397  (2607) 2031153 *
   276   13.8  0.0  3.9  chr22              9058041  9058093 (30074987) C DNA2-16_DR        DNA                  (7962)  10089   10039 2031154  
   254   19.3  8.8 11.9  chr22              9058094  9058105 (30074975) + IS4EU-1_DR        DNA/PIF-ISL2EU         2398   2416  (2588) 2031153  
   773   10.9  0.0  2.5  chr22              9058601  9058722 (30074358) C EnSpm-N11_DR      DNA/CMC-EnSpm        (1536)   3817    3699 2031155 *
  2293    8.7  6.5  0.0  chr22              9058617  9058937 (30074143) C SINE2-4_DR        SINE/tRNA-V-RTE         (0)    371      30 2031156  
  1325   11.3  1.0 10.0  chr22              9059215  9059240 (30073840) + CryptonV-2_DR     DNA/Crypton-V         17850  18000  (3811) 2031157  
  1768    4.1  0.8  2.0  chr22              9059241  9059490 (30073590) C TDR17             DNA/Sola-1              (1)    247       1 2031158  
  1325   11.3  1.0 10.0  chr22              9059491  9059508 (30073572) + CryptonV-2_DR     DNA/Crypton-V         18001  18119  (3692) 2031157  
  2549    6.5  0.0  0.6  chr22              9060379  9060720 (30072360) C hAT-N127_DR       DNA/hAT-Charlie      (4509)   5807    5468 2031159  
   746   14.9  0.0 10.2  chr22              9061663  9061879 (30071201) C hAT-N92_DR        DNA/hAT-Ac           (1356)    219      23 2031160  
   332   21.4  0.0  0.0  chr22              9062407  9062476 (30070604) + hAT-N175_DR       DNA/hAT-hAT5              1     70   (640) 2031161  
   263   10.3  0.0  0.0  chr22              9062700  9062738 (30070342) + hAT-N175_DR       DNA/hAT-hAT5            604    642    (68) 2031162  
   784    2.2  0.0  0.0  chr22              9062886  9062974 (30070106) C Kolobok-N2C_DR    DNA/Kolobok-T2          (0)   1118    1030 2031163  
  9514    4.3  1.3  0.7  chr22              9062975  9064165 (30068915) C Harbinger-4N1C_DR DNA/PIF-Harbinger       (0)   1206       9 2031164  
  3379   21.6  5.3  6.1  chr22              9064180  9065216 (30067864) C Kolobok-N2C_DR    DNA/Kolobok-T2         (89)   1029       1 2031163  
   226   19.1  2.9  7.7  chr22              9065244  9065311 (30067769) + hAT-N169_DR       DNA/hAT-Ac               37    101  (1342) 2031165  
   654   12.6  1.4  5.1  chr22              9065503  9065644 (30067436) C Tc1-4_DR          DNA/TcMar-Tc1           (0)   1572    1436 2031166  
  4865   14.3 24.6  3.9  chr22              9065670  9067283 (30065797) + DNA6-10_DR        DNA                    3349   5283  (1423) 2031167  
   237   11.3 14.5  0.0  chr22              9067276  9067337 (30065743) + DNA6-10_DR        DNA                    5324   5394  (1312) 2031168 *
   677   19.2  6.3  4.3  chr22              9067404  9067561 (30065519) C LTR5B_DR          LTR                   (584)    805     645 2031169  
  5564   10.1 10.3  3.4  chr22              9068026  9068987 (30064093) C Tc1-4_DR          DNA/TcMar-Tc1         (546)   1026       1 2031166  
  7027   10.2  1.2  4.2  chr22              9071329  9072444 (30060636) C Harbinger3N_DR    DNA/PIF-Harbinger      (60)   1084       1 2031170  
  1210    6.4  1.7  1.1  chr22              9072472  9072644 (30060436) C HATN16_DR         DNA/hAT-Charlie         (0)    944     771 2031171  
   339   11.1  0.0 21.1  chr22              9072515  9072663 (30060417) + Helitron-1_DR     RC/Helitron            2568   2690 (23610) 2031172 *
   511   15.8  2.4  4.1  chr22              9072550  9072644 (30060436) + HATN16_DR         DNA/hAT-Charlie         757    849    (95) 2031173  
 15383    1.7  7.4  0.1  chr22              9072645  9074530 (30058550) C hAT-30N1_DR       DNA/hAT-Ac              (0)   2033      11 2031174  
   225   28.7  5.8  1.9  chr22              9074475  9074577 (30058503) C HATN11B_DR        DNA/hAT               (155)    535     429 2031175 *
   320   24.4  0.0  1.1  chr22              9074516  9074606 (30058474) C hAT-N131_DR       DNA/hAT-Ac           (1726)    338     249 2031176 *
  3993    8.0 12.8  1.8  chr22              9074530  9075192 (30057888) C HATN16_DR         DNA/hAT-Charlie       (143)    801      67 2031171  
   456   12.7 31.1  3.2  chr22              9075112  9075233 (30057847) C EnSpm-N61_DR      DNA/CMC-EnSpm        (1808)   2325    2171 2031177 *
  5638   11.1 10.7  0.7  chr22              9075273  9076263 (30056817) + Kolobok-4N1_DR    DNA/Kolobok-T2            1   1089   (580) 2031178  
   857   17.8  1.8 11.3  chr22              9076268  9076489 (30056591) C Kolobok-4N1_DR    DNA/Kolobok-T2          (0)   1669    1467 2031179  
  2507   12.8 11.9  2.0  chr22              9076505  9076999 (30056081) C Kolobok-4N1_DR    DNA/Kolobok-T2        (540)   1129     587 2031179  
   349    2.1  0.0  0.0  chr22              9077293  9077387 (30055693) + (TAAA)n           Simple_repeat             3     97     (0) 2031180  
   238   11.0  0.0  4.1  chr22              9077325  9077400 (30055680) C DNAX-23_DR        DNA                  (5157)   6644    6572 2031181 *
   205   24.1  3.6  5.6  chr22              9078610  9078719 (30054361) + IS3EU-5_DR        DNA/IS3EU              3214   3321  (4967) 2031182 *
   286   21.2  3.4  4.5  chr22              9078632  9078720 (30054360) + HarbingerN7_DR    DNA/PIF-Harbinger        55    142   (336) 2031183  
  1856   16.0  4.3  2.1  chr22              9078722  9079094 (30053986) C ERV1-N6-LTR_DR    LTR/ERV1               (21)    418      38 2031184  
  6326   11.6  7.4  3.0  chr22              9079095  9080209 (30052871) C Harbinger-4N1B_DR DNA/PIF-Harbinger       (0)   1163       1 2031185  
   339    5.0  0.0  0.0  chr22              9080210  9080249 (30052831) C ERV1-N6-LTR_DR    LTR/ERV1              (399)     40       1 2031184  
   230   29.0  2.9  3.9  chr22              9080382  9080485 (30052595) + HarbingerN7_DR    DNA/PIF-Harbinger       362    464    (14) 2031186  
   244    3.3  0.0  0.0  chr22              9080943  9080971 (30052109) C L2-3_DRe          LINE/L2                 (8)   5060    5032 2031187  
  8885    7.5 14.7  3.9  chr22              9080972  9082501 (30050579) C hAT-N54_DR        DNA/hAT-Ac              (0)   1689       1 2031188  
   440    1.9  0.0  0.0  chr22              9082506  9082558 (30050522) + Polinton-1N1_DR   DNA/Maverick           3200   3252 (12217) 2031189  
 55986    0.7  2.3  0.0  chr22              9083677  9090160 (30042920) C DIRS-N1_DR        LTR/Ngaro               (0)   6632       1 2031190  
  1029   28.6  3.1  1.4  chr22              9091210  9091567 (30041513) + HarbingerN7_DR    DNA/PIF-Harbinger        69    432    (46) 2031191  
   217   15.6 21.6  4.7  chr22              9094106  9094179 (30038901) + MuDR-2_DR         DNA/MULE-MuDR         17395  17480  (6453) 2031192  
   893   11.9  7.7  1.9  chr22              9094333  9094364 (30038716) C Zisupton-6_DR     DNA/Zisupton        (20741)   1375    1233 2031193  
   682   18.9  6.8  0.0  chr22              9094365  9094555 (30038525) C Kolobok-4_DR      DNA/Kolobok-T2       (1384)   5247    5044 2031194 *
  2815   13.0  7.3  8.7  chr22              9094414  9095111 (30037969) + Merlin-1_DR       DNA/Merlin             1549   2237  (8290) 2031195  
   893   11.9  7.7  1.9  chr22              9094556  9094583 (30038497) C Zisupton-6_DR     DNA/Zisupton        (20741)   1232    1095 2031193 *
   531   12.6  0.7  0.0  chr22              9094996  9095130 (30037950) + EnSpm-N2_DR       DNA/CMC-EnSpm          2899   3034   (981) 2031196  
   464    7.1  3.1  0.8  chr22              9095017  9095144 (30037936) + DNA-8-29_DR       DNA/hAT-Tip100          848    978    (42) 2031197 *
   807   19.4  2.2  1.1  chr22              9095117  9095296 (30037784) C SINE2-1_DR        SINE/tRNA              (19)    179       1 2031198  
   459   14.0  0.7  1.4  chr22              9095145  9095161 (30037919) C EnSpm-N42_DR      DNA/CMC-EnSpm         (590)    662     519 2031199 *
   334   24.2  2.2  4.5  chr22              9095162  9095198 (30037882) C DNA9-3_DR         DNA/MULE-MuDR?       (1812)   9567    9390 2031200  
   480   17.0  3.0  0.0  chr22              9096067  9096166 (30036914) + Rex1-54_DR        LINE/Rex-Babar         1427   1529     (9) 2031201  
   307   21.2  1.5  0.0  chr22              9096220  9096285 (30036795) + Mariner-N1_DR     DNA/TcMar                 1     67   (203) 2031202  
   239   22.8  8.9  0.0  chr22              9097375  9097453 (30035627) + Nimb-2_DR         LINE/I                 5195   5280     (1) 2031203  
  7795    6.1 10.4  0.8  chr22              9097475  9098683 (30034397) + hAT-N70_DR        DNA/hAT?                  2   1325     (0) 2031204  
   308   21.3  4.4  1.1  chr22              9098906  9098995 (30034085) + piggyBac-N9_DR    DNA/PiggyBac            195    287   (904) 2031205  
   287   19.2  5.9 11.6  chr22              9099028  9099145 (30033935) + DNA-2-30B_DR      DNA                      83    194   (219) 2031206  
 10190    6.6  6.7  5.5  chr22              9099211  9100908 (30032172) C EnSpm-N36_DR      DNA/CMC-EnSpm           (0)   3225    1509 2031207  
  3127    1.9  0.0  0.3  chr22              9100914  9101283 (30031797) C Merlin-N1_DR      DNA/Merlin              (0)    369       1 2031208  
  5855    8.1 17.2  6.6  chr22              9101306  9102495 (30030585) C EnSpm-N36_DR      DNA/CMC-EnSpm        (1715)   1510     202 2031207  
  1012   22.4  7.9  2.1  chr22              9102496  9102901 (30030179) + I-2_DR            LINE/I                 4942   5370   (158) 2031209  
   256   24.7  9.8  6.0  chr22              9103461  9103572 (30029508) C DNA-N23_DR        DNA                   (193)    205      90 2031210  
   339   14.2  7.4  0.6  chr22              9104034  9104055 (30029025) + Helitron-2_DR     RC/Helitron           11684  11842 (15570) 2031211  
   436    9.7 11.8  2.9  chr22              9104056  9104182 (30028898) C EnSpm-N2_DR       DNA/CMC-EnSpm         (875)   3140    3003 2031212 *
  1731   11.6 28.9  0.2  chr22              9104111  9104178 (30028902) C Helitron-N2_DR    RC/Helitron           (926)   1537    1165 2031213  
  2107    8.1 13.6  0.0  chr22              9104179  9104538 (30028542) C Mariner-N38_DR    DNA/TcMar-Tc1          (52)    495      87 2031214  
  1731   11.6 28.9  0.2  chr22              9104539  9104577 (30028503) C Helitron-N2_DR    RC/Helitron           (926)   1164     937 2031213  
   266   14.9  2.1  0.0  chr22              9104543  9104589 (30028491) + CryptonV-N4_DR    DNA/Crypton-V          5067   5114  (8379) 2031215 *
   202   21.1  5.5  2.7  chr22              9104590  9104605 (30028475) + EnSpm-N13_DR      DNA/CMC-EnSpm         19596  19644  (2505) 2031216  
   667   13.9  2.0  6.1  chr22              9105042  9105194 (30027886) + DNAX-16_DR        DNA                     102    248   (175) 2031217  
  3024    5.8  4.7  0.2  chr22              9105259  9105703 (30027377) + Mariner-N38_DR    DNA/TcMar-Tc1             3    467    (80) 2031218  
  2612    7.8 37.3  0.9  chr22              9105716  9106294 (30026786) + piggyBac-N13B_DR  DNA/PiggyBac            614   1401     (0) 2031219  
   543   11.4 14.9  0.0  chr22              9106317  9106430 (30026650) C EnSpm-N21_DR      DNA/CMC-EnSpm         (348)    131       1 2031220  
   210   23.6 14.6  0.0  chr22              9106431  9106552 (30026528) C EnSpm-N4B_DR      DNA/CMC-EnSpm?         (59)    161      22 2031221  
  3784   16.1 14.7  4.2  chr22              9106765  9107714 (30025366) C LOOPERN3B_DR      DNA/Kolobok-T2          (3)   1046       1 2031222  
  1240   21.9  4.6  8.0  chr22              9108075  9108421 (30024659) C EnSpm-15_DR       DNA/CMC-EnSpm        (2060)   9394    9059 2031223  
   963   23.8  8.2  5.6  chr22              9108099  9108111 (30024969) C DNA6-6_DR         DNA                  (4075)   7206    7102 2031224 *
  1636   17.3  9.0  2.1  chr22              9108112  9108465 (30024615) + HE1_DR1           SINE/tRNA-V-RTE           5    382    (20) 2031225  
   963   23.8  8.2  5.6  chr22              9108466  9108498 (30024582) C DNA6-6_DR         DNA                  (4075)   7101    6797 2031224  
  1709   11.2 14.0  4.4  chr22              9109069  9109461 (30023619) C EnSpm-N21_DR      DNA/CMC-EnSpm          (35)    444      16 2031226  
   326   10.2  0.0  0.0  chr22              9109530  9109578 (30023502) + hAT-N152_DR       DNA/hAT-Blackjack         1     49   (281) 2031227  
  1557   12.6  2.0  3.1  chr22              9109599  9109894 (30023186) + Copia-11B_DR-LTR  LTR/Gypsy?               35    327   (141) 2031228  
  2673    7.5  0.3  4.6  chr22              9109897  9110335 (30022745) + ERV1-1B_DR-LTR    LTR/ERV1                  1    660    (32) 2031229  
   419   27.3  3.9  6.7  chr22              9110312  9110330 (30022750) + EnSpm-N22_DR      DNA/CMC-EnSpm           942   1090   (431) 2031230 *
   455   18.6  2.2  4.2  chr22              9110331  9110464 (30022616) C Copia-11_DR-LTR   LTR/Gypsy?            (321)    150       1 2031231  
   963   15.5  0.0  2.2  chr22              9110525  9110709 (30022371) C HATN17_DR         DNA/hAT-Tip100       (1035)    512     332 2031232 *
  2382    7.2  6.4  2.4  chr22              9110559  9110915 (30022165) C SINE2-4_DR        SINE/tRNA-V-RTE         (0)    371       1 2031233  
  2046   15.2  6.5  3.1  chr22              9110916  9110961 (30022119) + EnSpm-15_DR       DNA/CMC-EnSpm          9350   9408  (2046) 2031234  
  1525   13.3  0.0  2.1  chr22              9111152  9111393 (30021687) + hAT-N152_DR       DNA/hAT-Blackjack         1    237    (93) 2031235  
  4140   10.8  2.5 23.9  chr22              9111394  9112463 (30020617) + piggyBac-N13_DR   DNA/PiggyBac              1    885     (0) 2031236  
   533   13.7  0.0  8.7  chr22              9112464  9112561 (30020519) + hAT-N152_DR       DNA/hAT-Blackjack       242    330     (0) 2031237  
   215    4.0  0.0  0.0  chr22              9112763  9112787 (30020293) C TDR13B2           DNA                     (0)    779     755 2031238  
  2416    6.9  5.4  3.6  chr22              9112788  9113194 (30019886) C TDR13B2           DNA                   (365)    414       1 2031238  
   713   21.0  8.4 12.7  chr22              9113615  9113661 (30019419) C EnSpm-N3B_DR      DNA/CMC-EnSpm         (730)   3004    2771 2031239  
  1591   11.1  6.7  0.4  chr22              9113662  9113914 (30019166) C L2-5_DRe          LINE/L2                 (0)   2227    1959 2031240  
   713   21.0  8.4 12.7  chr22              9113915  9113925 (30019155) C EnSpm-N3B_DR      DNA/CMC-EnSpm         (730)   2770    2706 2031239  
   343    2.2  1.1  0.0  chr22              9114029  9114117 (30018963) + (TTATA)n          Simple_repeat             4     93     (0) 2031241  
   362   33.3  0.0  0.0  chr22              9116722  9116832 (30016248) + DIRS-13_DR        LTR/DIRS                  1    111  (5621) 2031242  
   993   23.8  1.3  0.4  chr22              9117047  9117060 (30016020) C Helitron-2_DR     RC/Helitron         (17826)   9586    9483 2031243  
  1370   11.6  0.0  0.5  chr22              9117061  9117260 (30015820) + TDR19             DNA/hAT-Charlie           1    199   (206) 2031244  
   993   23.8  1.3  0.4  chr22              9117261  9117274 (30015806) C Helitron-2_DR     RC/Helitron         (17826)   9482    9357 2031243  
  1427   22.6 16.6  3.2  chr22              9117439  9117878 (30015202) + SINE3-1           SINE/5S-Deu-L2           49    545    (45) 2031245  
  4066    7.2  0.7  1.3  chr22              9117889  9118437 (30014643) C TZF28B            DNA/TcMar-Tc1           (0)   1614    1069 2031246  
  3012    6.6  5.8  0.0  chr22              9118429  9118824 (30014256) C TZF28B            DNA/TcMar-Tc1         (885)    729     311 2031246 *
   360   26.7  0.0  0.0  chr22              9118831  9118920 (30014160) + hAT-N88_DR        DNA/hAT-Ac              490    579     (3) 2031247  
   938   15.4 14.8  0.8  chr22              9119024  9119233 (30013847) C Tc1-5_DR          DNA/TcMar-Tc1           (0)   1234     996 2031248  
  1560   11.1  1.6  2.0  chr22              9119303  9119350 (30013730) + DNA2-16_DR        DNA                   13793  14034  (4012) 2031249  
  1560    6.7  0.0  0.0  chr22              9119351  9119545 (30013535) + hAT-N4C_DR        DNA/hAT-Charlie           1    195     (0) 2031250  
   497    7.7  0.0  0.0  chr22              9122842  9122906 (30010174) + TDR13B            DNA                     699    763     (0) 2031251  
   214   10.3  0.0  0.0  chr22              9122990  9123018 (30010062) C DIRS-1_DR         LTR/DIRS             (1671)   3983    3955 2031252  
   505   27.1  0.7  2.2  chr22              9123103  9123238 (30009842) C DIRS-18_DR        LTR/DIRS             (1917)   4275    4142 2031253  
   477   21.5  9.9  0.0  chr22              9123260  9123380 (30009700) C DIRS-1_DR         LTR/DIRS             (2755)   2899    2767 2031254  
   274   18.6  0.0  0.0  chr22              9125032  9125074 (30008006) C EXPANDER1_DR      LINE/RTE-BovB         (393)   2972    2930 2031255  
   639   30.9  0.0  0.0  chr22              9125124  9125288 (30007792) C EXPANDER1_DR      LINE/RTE-BovB         (583)   2782    2618 2031255  
   202   31.0  0.0  0.0  chr22              9125297  9125354 (30007726) C EXPANDER1_DR      LINE/RTE-BovB        (1409)   1956    1899 2031255 *
   297   21.3  0.0  3.3  chr22              9125352  9125414 (30007666) C EXPANDER1_DR      LINE/RTE-BovB        (2236)   1129    1069 2031255  
   564   28.5  1.0  2.6  chr22              9125469  9125666 (30007414) C EXPANDER1_DR      LINE/RTE-BovB        (3122)    243      49 2031255  
  1192   10.1 13.4  0.0  chr22              9126244  9126452 (30006628) + TDR20             DNA/Merlin                3    239     (0) 2031256  
   210   20.4  0.0  0.0  chr22              9126424  9126472 (30006608) + CryptonV-2_DR     DNA/Crypton-V         19304  19352  (2459) 2031257 *
   221   25.0  4.7  0.0  chr22              9128479  9128542 (30004538) + hAT-14_DR         DNA/hAT-Ac             3323   3389    (80) 2031258  
   640   20.3  0.8  0.0  chr22              9128672  9128794 (30004286) + TDR13             DNA                       1    124   (648) 2031259  
  1124   16.7 11.2  0.8  chr22              9128795  9129035 (30004045) + TDR13             DNA                     446    711    (61) 2031260  
   372   10.2  2.3  9.0  chr22              9129088  9129217 (30003863) + EnSpm-N25_DR      DNA/CMC-EnSpm          2407   2528  (2158) 2031261 *
   374    1.9  0.0 13.5  chr22              9129113  9129230 (30003850) C P-1_DR            DNA/P                (2336)   7632    7529 2031262  
   284   24.4  1.5  2.3  chr22              9129122  9129134 (30003946) + L1-48_DR          LINE/L1                5471   5504   (263) 2031263 *
   414    7.0  0.0  2.3  chr22              9129135  9129222 (30003858) + CryptonV-3_DR     DNA/Crypton-V          8176   8261 (15192) 2031264 *
   439    1.3  0.0  0.0  chr22              9129145  9129219 (30003861) + DNA-N38_DR        DNA                      94    168   (455) 2031265 *
   554    3.5  0.0  0.0  chr22              9129153  9129267 (30003813) C EnSpm-N2_DR       DNA/CMC-EnSpm         (991)   3024    2910 2031266  
   460    9.7  1.7  3.5  chr22              9129174  9129291 (30003789) C CryptonV-N5_DR    DNA/Crypton-V       (15298)   9239    9124 2031267 *
   412   12.2  0.9  0.0  chr22              9129220  9129253 (30003827) C Dada-U6_DR        DNA/Dada             (8059)    889     789 2031268 *
   284   24.4  1.5  2.3  chr22              9129223  9129255 (30003825) + L1-48_DR          LINE/L1                5505   5603   (164) 2031263 *
   363    8.2  0.0  6.5  chr22              9129254  9129269 (30003811) C Merlin-2_DR       DNA/Merlin           (4300)   9621    9499 2031269  
   281   20.8  2.5  2.5  chr22              9129838  9129916 (30003164) C Kolobok-N10B_DR   DNA/Kolobok             (6)    265     187 2031270  
   244   14.9  2.1 15.5  chr22              9130817  9130911 (30002169) + hAT-N110_DR       DNA/hAT?                 24    107   (590) 2031271  
   222   20.7  1.0  6.1  chr22              9130903  9131005 (30002075) + hAT-N110_DR       DNA/hAT?                571    668    (29) 2031272 *
  3684    6.1  9.1  0.3  chr22              9131741  9132265 (30000815) + HATN3_DR          DNA/hAT-Tip100            1    571     (0) 2031273  
   510   15.3  6.1  0.0  chr22              9132482  9132579 (30000501) + DNA2-2B_DR        DNA                     824    927     (2) 2031274 *
  6526    2.5  2.2  0.0  chr22              9132507  9133275 (29999805) C DNA2-2_DR         DNA                     (0)    786       1 2031275  
   954   15.0 12.4  0.5  chr22              9133328  9133521 (29999559) C DNAX-10B_DR       DNA                   (956)    218       2 2031276  
   223   18.2  0.0  4.5  chr22              9133537  9133582 (29999498) + Helitron-2_DR     RC/Helitron            7921   7964 (19448) 2031277 *
   251    9.8  2.4  0.0  chr22              9133544  9133584 (29999496) + EnSpm-17_DR       DNA/CMC-EnSpm          2705   2746  (6530) 2031278  
   208   16.6 10.9  1.7  chr22              9133547  9133586 (29999494) + IS3EU-1_DR        DNA/IS3EU              3908   3952  (4752) 2031279 *
  3815   11.4  4.9  0.6  chr22              9133587  9134194 (29998886) C Harbinger-N31_DR  DNA/PIF-Harbinger       (0)    685      52 2031280  
  1326    9.1 26.5  0.3  chr22              9134303  9134555 (29998525) + Harbinger-N10_DR  DNA/PIF-Harbinger        10    328     (0) 2031281  
  9575    4.3  1.0  2.2  chr22              9134574  9135821 (29997259) + LOOPERN1_DR       DNA/Kolobok-T2            1   1234     (0) 2031282  
   434    7.0  0.0  1.8  chr22              9136191  9136248 (29996832) C hAT-N66_DR        DNA/hAT-Charlie       (137)     58       2 2031283  
   528   11.4  1.3  0.0  chr22              9136705  9136783 (29996297) + hAT-N66B_DR       DNA/hAT-Charlie           2     81   (114) 2031284  
   390   24.5  4.0 23.0  chr22              9136795  9136997 (29996083) C Gypsy-214_DR-I    LTR/Gypsy             (741)   2161    2063 2031285  
   260   24.8  0.0  0.5  chr22              9136994  9137081 (29995999) C Gypsy-214_DR-I    LTR/Gypsy             (890)   2012    1933 2031285 *
   311   32.2  8.2  1.0  chr22              9137660  9137841 (29995239) + L2-2_DRe          LINE/L2                3490   3684   (554) 2031286  
   585   12.3  1.7  3.5  chr22              9138009  9138126 (29994954) C DNA-N15_DR        DNA                   (230)    175      60 2031287  
   205   25.3  0.8  5.4  chr22              9138030  9138146 (29994934) C Zisupton-7_DR     DNA/Zisupton        (16582)    500     389 2031288 *
   237   23.2  0.0  0.0  chr22              9138909  9138964 (29994116) + Helitron-2_DR     RC/Helitron           24135  24190  (3222) 2031289 *
   289    6.2  2.1  0.0  chr22              9138918  9138965 (29994115) C Merlin-1_DR       DNA/Merlin           (8893)   1634    1586 2031290 *
  1782   14.6  3.8  4.0  chr22              9138929  9138963 (29994117) C DNA8-23_DR        DNA                  (4652)   2087    1880 2031291  
  2451    5.7  0.0  5.6  chr22              9138964  9139319 (29993761) + HE2_DR            SINE/tRNA-V-RTE          24    360     (3) 2031292  
  1782   14.6  3.8  4.0  chr22              9139320  9139347 (29993733) C DNA8-23_DR        DNA                  (4652)   1879    1697 2031291  
   762   11.8  5.9  0.8  chr22              9139796  9139914 (29993166) + EnSpm-N39B_DR     DNA/CMC-EnSpm?          116    240   (325) 2031293  
   606   13.1  5.0  0.0  chr22              9140243  9140341 (29992739) C TDR19             DNA/hAT-Charlie       (301)    104       1 2031294  
   358   12.3  1.5  1.5  chr22              9140294  9140359 (29992721) C EnSpm-N10_DR      DNA/CMC-EnSpm        (3257)   6051    5986 2031295 *
   707   19.7 11.2  0.0  chr22              9140772  9140949 (29992131) C TDR19C            DNA/hAT-Charlie       (192)    204       7 2031296  
   591   16.4 17.2  0.0  chr22              9141089  9141204 (29991876) C SINE2-2_DR        SINE/tRNA-Core-RTE    (190)    139       4 2031297  
  2524   13.0 10.4  0.2  chr22              9141365  9141805 (29991275) + L2-11_DRe         LINE/L2                 636   1121   (856) 2031298  
   306   11.9  0.6 11.0  chr22              9141803  9141875 (29991205) + (TTA)n            Simple_repeat             1    118    (64) 2031299 *
   298    4.5  0.0  0.0  chr22              9141880  9141945 (29991135) C DNA-1-7_DR        DNA/PIF-Harbinger     (704)    734     669 2031300  
   268   10.3  0.0  5.7  chr22              9141946  9141968 (29991112) + DNA-TA-4_DR       DNA/TcMar              6078   6161  (3634) 2031301  
   306   11.9  0.6 11.0  chr22              9141969  9142006 (29991074) + (TTA)n            Simple_repeat           119    182     (0) 2031299  
   273    2.0  0.0  0.0  chr22              9142074  9142124 (29990956) + L2-56_DR          LINE/L2                1202   1252     (0) 2031302 *
   804   11.3  0.0  7.3  chr22              9142087  9142277 (29990803) + (TTA)n            Simple_repeat             1    178     (0) 2031303  
   309    5.5  7.0  0.0  chr22              9142211  9142306 (29990774) C hAT-N178B_DR      DNA/hAT-Ac           (1680)    203     122 2031304 *
   520    9.5 12.3  0.8  chr22              9142845  9142950 (29990130) + DNA-2-29_DR       DNA                       5    122    (10) 2031305  
  6783   11.8  4.5  1.5  chr22              9143471  9144599 (29988481) + Harbinger-4N1B_DR DNA/PIF-Harbinger         1   1163     (0) 2031306  
   347   20.6  7.2  5.0  chr22              9144796  9144892 (29988188) + HarbingerN5_DR    DNA/PIF-Harbinger        29    127   (734) 2031307 *
   486   25.4  8.9 10.4  chr22              9144873  9144891 (29988189) C hAT-N48C_DR       DNA/hAT-Ac            (579)   1720    1662 2031308  
  1923    5.9  5.5  1.8  chr22              9144892  9145165 (29987915) + CryptonV-N7_DR    DNA/Crypton-V             1    284     (0) 2031309  
   486   25.4  8.9 10.4  chr22              9145166  9145263 (29987817) C hAT-N48C_DR       DNA/hAT-Ac            (579)   1661    1335 2031308  
   724   28.6 12.8  3.2  chr22              9145330  9145791 (29987289) + HarbingerN5_DR    DNA/PIF-Harbinger       325    829    (32) 2031310  
   328   25.5  3.0  2.0  chr22              9145787  9145797 (29987283) + Helitron-2_DR     RC/Helitron            9368   9379 (18033) 2031311 *
   972    9.4 20.4  0.0  chr22              9145798  9145978 (29987102) C TDR19             DNA/hAT-Charlie         (0)    405     188 2031312  
   258   23.1  0.0  8.2  chr22              9145923  9145988 (29987092) + CryptonV-N5_DR    DNA/Crypton-V          3336   3396 (21141) 2031313 *
   264   23.1  0.0  0.0  chr22              9146057  9146108 (29986972) + DIRS-10_DR        LTR/DIRS               5427   5478   (285) 2031314  
   852   10.0  0.0 10.6  chr22              9146197  9146353 (29986727) C TDR2              DNA/TcMar-Tc1          (15)    922     781 2031315  
   204   16.7  0.0  4.8  chr22              9146372  9146415 (29986665) + BEL-74_DR-I       LTR/Pao                2540   2581  (3347) 2031316  
   328   13.9 25.0  6.9  chr22              9146721  9146844 (29986236) C Harbinger-N29B_DR DNA/PIF-Harbinger       (1)    339     195 2031317  
  1005   15.8 21.1  4.1  chr22              9146862  9147112 (29985968) + DNA-X-2_DR        DNA                       1    292   (524) 2031318  
 10164    6.8 11.3  0.6  chr22              9147113  9148570 (29984510) + TZF28B            DNA/TcMar-Tc1             1   1614     (0) 2031319  
   473   18.8  1.7  2.6  chr22              9148479  9148593 (29984487) C EnSpm-6N1_DR      DNA/CMC-EnSpm        (4682)   4554    4441 2031320 *
  1291   11.8  0.0  0.5  chr22              9148571  9148758 (29984322) + DNA-X-2_DR        DNA                     291    477   (339) 2031321  
   461   15.3  0.0  4.8  chr22              9148755  9148864 (29984216) + Tc1-4_DR          DNA/TcMar-Tc1          1427   1531    (41) 2031322 *
   375   12.3  1.2  1.2  chr22              9148792  9148873 (29984207) C Tc1-4_DR          DNA/TcMar-Tc1        (1449)    123      42 2031323 *
  3376    4.0  3.4  3.8  chr22              9149539  9150035 (29983045) C DNA-8-24_DR       DNA/hAT-Tip100       (1288)    495       1 2031324  
   314   21.9  4.1  2.0  chr22              9150049  9150146 (29982934) C piggyBac-N9_DR    DNA/PiggyBac          (897)    294     195 2031325  
   419   16.8  7.9  0.0  chr22              9151606  9151706 (29981374) C Rex1-54_DR        LINE/Rex-Babar          (9)   1529    1421 2031326  
  3324   14.2  7.4  5.5  chr22              9152286  9153093 (29979987) C hAT-N138B_DR      DNA/hAT-Ac              (1)   1448     689 2031327  
  1108    5.8  3.8  1.9  chr22              9153096  9153254 (29979826) + Mariner-N26_DRe   DNA/TcMar-ISRm11         41    202   (731) 2031328  
   210   27.7  0.0 12.4  chr22              9154502  9154512 (29978568) C IS3EU-4_DR        DNA/IS3EU             (808)  14221   14208 2031329  
   284   17.0  0.0  0.0  chr22              9154513  9154559 (29978521) C DNAX-16_DR        DNA                     (2)    421     375 2031330 *
   412   11.2  2.5  3.4  chr22              9154528  9154544 (29978536) + hAT-N70_DR        DNA/hAT?                500    618   (707) 2031331  
   485    7.8  0.0  0.0  chr22              9154545  9154647 (29978433) + EnSpm-N42_DR      DNA/CMC-EnSpm           525    627   (625) 2031332  
   210   27.7  0.0 12.4  chr22              9154560  9154637 (29978443) C IS3EU-4_DR        DNA/IS3EU             (808)  14207   14101 2031329 *
   473    2.1  0.0  3.2  chr22              9154565  9154661 (29978419) C Mariner-N5C_DR    DNA/TcMar            (6428)   1493    1400 2031333  
   364   20.3 12.9  3.4  chr22              9154643  9154805 (29978275) C DNAX-16_DR        DNA                    (98)    325     148 2031330 *
   445    9.2 12.1  0.7  chr22              9154662  9154696 (29978384) C ACROBAT1          DNA/PIF               (520)    859     713 2031334  
   293   17.9  5.3  3.9  chr22              9154697  9154715 (29978365) + CryptonV-N5_DR    DNA/Crypton-V         16135  16287  (8250) 2031335  
   613   17.0 29.2  1.8  chr22              9155448  9155663 (29977417) C Harbinger-N31B_DR DNA/PIF-Harbinger       (1)    680     407 2031336  
   202    7.5  2.3  7.3  chr22              9155708  9155750 (29977330) C Harbinger-N28_DR  DNA/PIF-Harbinger     (614)     48       8 2031337  
  4879    7.1  3.5  2.3  chr22              9155853  9156578 (29976502) C L2-35_DRe         LINE/L2                 (1)   2599    1876 2031338  
   334   20.6  2.1  1.1  chr22              9156559  9156651 (29976429) C CryptonV-N5_DR    DNA/Crypton-V       (22963)   1574    1481 2031339 *
   772   16.8 32.1  2.4  chr22              9156600  9156929 (29976151) C hAT-N122_DR       DNA/hAT-Ac            (149)    428       1 2031340  
   246   21.0  2.6  7.4  chr22              9156980  9157092 (29975988) C CryptonV-2_DR     DNA/Crypton-V       (13618)   8193    8086 2031341  
  1030   12.4 13.8  2.3  chr22              9157598  9157836 (29975244) + TDR16             DNA/Merlin                3    268    (45) 2031342  
  1926   15.1 11.8  3.1  chr22              9158627  9159124 (29973956) C hAT-N166_DR       DNA/hAT-hAT5            (0)    540       1 2031343  
   318    7.6  2.4  4.9  chr22              9159867  9159888 (29973192) + Dada-U6_DR        DNA/Dada               7065   7186  (1777) 2031344  
   349    2.1  0.0  6.2  chr22              9159889  9159991 (29973089) C Mariner-N5C_DR    DNA/TcMar            (6378)   1543    1447 2031345  
   303    9.4  1.6  0.9  chr22              9159894  9160020 (29973060) C EnSpm-N11_DR      DNA/CMC-EnSpm        (4780)    573     468 2031346 *
   398   13.6  3.4  0.0  chr22              9159916  9160033 (29973047) + EnSpm-N34_DR      DNA/CMC-EnSpm           419    540   (550) 2031347  
  1568   20.4 24.4  0.5  chr22              9160259  9160791 (29972289) C DNA-X-19_DR       DNA                     (0)    660       1 2031348  
   574    7.7  7.2  6.2  chr22              9161152  9161344 (29971736) + Harbinger-N17_DR  DNA/PIF-Harbinger       216    410  (1235) 2031349  
   338    8.9  1.3 22.0  chr22              9161221  9161379 (29971701) + Merlin-1_DR       DNA/Merlin             8074   8205  (2322) 2031350 *
  1183   14.0  5.3  3.9  chr22              9161240  9161543 (29971537) + Helitron-4_DR     RC/Helitron           13416  13723 (18145) 2031351 *
  3041   11.9  3.7  2.3  chr22              9161273  9161866 (29971214) C Merlin-1_DR       DNA/Merlin           (8289)   2238    1637 2031352  
   216   22.9  6.1  2.9  chr22              9161783  9161822 (29971258) + CryptonV-N4_DR    DNA/Crypton-V          5006   5088  (8405) 2031353 *
   229   19.2  0.0  0.0  chr22              9161823  9161874 (29971206) C Zisupton-6_DR     DNA/Zisupton        (13125)   8991    8940 2031354  
  7334    9.7  5.8  1.6  chr22              9162975  9164132 (29968948) C Harbinger-4N1C_DR DNA/PIF-Harbinger       (0)   1206       1 2031355  
   760   19.4 28.7  2.8  chr22              9165483  9165768 (29967312) + DNA-2-4_DR        DNA                       1    358  (1041) 2031356  
   210   30.0  1.4  0.0  chr22              9165713  9165782 (29967298) C hAT-N125_DR       DNA/hAT-Ac            (663)    533     463 2031357 *
   252   20.4  0.0  9.5  chr22              9165798  9165889 (29967191) + Kolobok-N16_DR    DNA/Kolobok?            926   1009   (233) 2031358  
   213    9.3  0.0  0.0  chr22              9166003  9166045 (29967035) + RTEX-2_DR         LINE/RTE-X             3010   3052   (208) 2031359  
   408    4.1  5.5  0.0  chr22              9166851  9166923 (29966157) C DNA9-3_DR         DNA/MULE-MuDR?      (10146)   1233    1157 2031360  
   236   10.3 11.6  1.3  chr22              9166869  9166937 (29966143) + hAT-30N1_DR       DNA/hAT-Ac             1388   1463   (570) 2031361 *
   204   21.3 16.7  1.0  chr22              9166938  9166956 (29966124) C Gypsy40-LTR_DR    LTR/Gypsy             (828)    106       5 2031362  
   231   19.9  3.0  0.0  chr22              9166990  9167059 (29966021) + Kolobok-N16_DR    DNA/Kolobok?           1167   1213    (29) 2031363  
  5551   10.8 23.8  1.0  chr22              9167787  9168889 (29964191) + LOOPERN2_DR       DNA/Kolobok-T2           24   1375     (0) 2031364  
   926   18.1  0.0  1.6  chr22              9168729  9168913 (29964167) C MuDR-1_DR         DNA/MULE-NOF?        (4980)   2433    2252 2031365 *
   547   22.3  1.5  1.5  chr22              9169087  9169218 (29963862) + Harbinger-N25_DR  DNA/PIF-Harbinger       342    473   (103) 2031366  
   413   13.9  8.2  1.3  chr22              9169222  9169294 (29963786) + Kolobok-N3_DR     DNA/Kolobok-T2?          67    144   (226) 2031367  
  4634    8.7  5.8  8.3  chr22              9169469  9170317 (29962763) C DNA-6-N9_DR       DNA                     (0)   1159     331 2031368  
   295   10.5  0.0  0.0  chr22              9170334  9170371 (29962709) C DNA-6-N9_DR       DNA                   (991)    168     131 2031368  
  1521    8.7  1.7  0.0  chr22              9170372  9170602 (29962478) C TDR17             DNA/Sola-1              (0)    248      14 2031369  
   771   16.9  6.5  0.0  chr22              9170601  9170754 (29962326) + DNA-6-N9_DR       DNA                     996   1159     (0) 2031370 *
   399   11.7  0.0  0.0  chr22              9171970  9172029 (29961051) + TZF28C            DNA/TcMar-Tc1          1568   1627     (2) 2031371  
  3041   16.0 20.4  2.9  chr22              9172192  9172965 (29960115) + hAT-N116_DR       DNA/hAT-Ac              278   1183     (2) 2031372  
   203   22.6  1.9  0.0  chr22              9173159  9173211 (29959869) C Gypsy-183_DR-I    LTR/Gypsy            (1498)   2480    2427 2031373  
   576   25.4  3.5  9.1  chr22              9173397  9173708 (29959372) + L2-36B_DRe        LINE/L2                 115    410    (15) 2031374  
   379    9.1  0.0  1.8  chr22              9173769  9173824 (29959256) + EXPANDER1_DR      LINE/RTE-BovB          2067   2121  (1244) 2031375  
   675   18.5  0.0  1.5  chr22              9173847  9173976 (29959104) C LTR2B_DR          LTR                   (139)   1489    1362 2031376  
  2592   14.1  5.6  3.8  chr22              9173977  9174543 (29958537) + ERV1-N8-LTR_DR    LTR/ERV1                  1    577     (0) 2031377  
  2145   19.3  3.1  5.5  chr22              9174545  9175153 (29957927) C LTR2B_DR          LTR                   (264)   1364     770 2031376  
   629    8.2  0.0  1.2  chr22              9175187  9175272 (29957808) C Merlin-1_DR       DNA/Merlin           (8970)   1557    1473 2031378  
   266   15.7  0.0  3.9  chr22              9175285  9175337 (29957743) C LTR2B_DR          LTR                  (1577)     51       1 2031376  
   649   14.0  0.0  0.0  chr22              9175349  9175441 (29957639) + EXPANDER1_DR      LINE/RTE-BovB          2121   2213  (1152) 2031379  
  7059    9.8  0.4  1.4  chr22              9175452  9176435 (29956645) + EXPANDER1_DR      LINE/RTE-BovB          2392   3365     (0) 2031379  
  2087   24.4  9.0  7.1  chr22              9176845  9177862 (29955218) + Harbinger-N24_DR  DNA/PIF-Harbinger         1   1036    (42) 2031380  
   292   16.7  0.0  0.0  chr22              9178342  9178395 (29954685) C TE-X-16_DR        DNA/Crypton-A           (0)    353     300 2031381  
  7523   10.4  4.4  0.5  chr22              9178489  9179649 (29953431) C Harbinger-4N1C_DR DNA/PIF-Harbinger       (0)   1206       1 2031382  
  1216    5.7  1.3  0.0  chr22              9179809  9179966 (29953114) + Kolobok-N2A_DR    DNA/Kolobok-T2            1    160  (1195) 2031383  
   655   16.5  3.1  8.7  chr22              9179977  9180169 (29952911) C hAT-N152_DR       DNA/hAT-Blackjack      (39)    291     109 2031384  
  1730   12.4  0.0  0.0  chr22              9180230  9180488 (29952592) + Kolobok-N2A_DR    DNA/Kolobok-T2         1097   1355     (0) 2031385  
  1043   18.3  5.2  3.2  chr22              9180499  9180746 (29952334) C TE-X-16_DR        DNA/Crypton-A         (100)    253       1 2031381  
   207    7.9  4.6  3.0  chr22              9181544  9181608 (29951472) + hAT-N178B_DR      DNA/hAT-Ac              122    187  (1696) 2031386 *
   248    2.8  2.8  0.0  chr22              9181556  9181627 (29951453) + DNA-6-N2_DR       DNA                    4210   4283   (773) 2031387  
   261   23.1  1.2  3.8  chr22              9181640  9181720 (29951360) + DNA-X-8_DR        DNA                     148    226   (686) 2031388  
   206   27.4  0.0  0.0  chr22              9182001  9182051 (29951029) C Gypsy10-I_DR      LTR/Gypsy            (1646)   4501    4451 2031389  
   680   20.6  0.0  0.0  chr22              9182341  9182471 (29950609) C TE-X-16_DR        DNA/Crypton-A         (222)    131       1 2031390  
   202    3.5  1.8  0.0  chr22              9183287  9183343 (29949737) C CryptonV-N4_DR    DNA/Crypton-V        (9474)   4019    3962 2031391 *
   237    1.7  0.0  0.0  chr22              9183293  9183350 (29949730) + DNA-6-N2_DR       DNA                    4232   4289   (767) 2031392  
   261   23.1  1.2  3.8  chr22              9183363  9183443 (29949637) + DNA-X-8_DR        DNA                     148    226   (686) 2031393  
   206   27.4  0.0  0.0  chr22              9183724  9183774 (29949306) C Gypsy10-I_DR      LTR/Gypsy            (1646)   4501    4451 2031389  
  2800    6.4  1.9  1.3  chr22              9184073  9184451 (29948629) + hAT-N30_DR        DNA/hAT-Ac                1    381   (601) 2031394 *
 11076    5.9  8.2  0.6  chr22              9184446  9186014 (29947066) + hAT-N202_DR       DNA/hAT-Tip100          198   1885     (0) 2031395  
  1306    6.0  0.0  1.2  chr22              9186015  9186183 (29946897) + hAT-N30_DR        DNA/hAT-Ac              779    945    (37) 2031396  
   668   18.1  0.0  0.0  chr22              9186186  9186301 (29946779) C TE-X-16_DR        DNA/Crypton-A         (237)    116       1 2031397  
   302    1.7  0.2  0.3  chr22              9187093  9187176 (29945904) + DNA-6-N2_DR       DNA                    4210   4292   (764) 2031398  
   247   24.4  1.2  3.8  chr22              9187189  9187269 (29945811) + DNA-X-8_DR        DNA                     148    226   (686) 2031399  
   206   27.4  0.0  0.0  chr22              9187556  9187606 (29945474) C Gypsy10-I_DR      LTR/Gypsy            (1646)   4501    4451 2031389  
   680   20.6  0.0  0.0  chr22              9187896  9188026 (29945054) C TE-X-16_DR        DNA/Crypton-A         (222)    131       1 2031400  
   202    3.5  1.8  0.0  chr22              9188842  9188898 (29944182) C CryptonV-N4_DR    DNA/Crypton-V        (9474)   4019    3962 2031391 *
   237    1.7  0.0  0.0  chr22              9188848  9188905 (29944175) + DNA-6-N2_DR       DNA                    4232   4289   (767) 2031401  
   261   23.1  1.2  3.8  chr22              9188918  9188998 (29944082) + DNA-X-8_DR        DNA                     148    226   (686) 2031402  
   206   27.4  0.0  0.0  chr22              9189279  9189329 (29943751) C Gypsy10-I_DR      LTR/Gypsy            (1646)   4501    4451 2031403  
   680   20.6  0.0  0.0  chr22              9189619  9189749 (29943331) C TE-X-16_DR        DNA/Crypton-A         (222)    131       1 2031404  
   418   20.7 19.3  1.8  chr22              9190500  9190691 (29942389) + DNA-X-8_DR        DNA                       1    225   (687) 2031405  
   385   19.1  5.7  2.8  chr22              9191704  9191843 (29941237) C TZF28C            DNA/TcMar-Tc1          (71)   1558    1415 2031406 *
  2780   10.2  1.7  0.0  chr22              9191720  9192130 (29940950) + TZF28B            DNA/TcMar-Tc1            87    504  (1110) 2031407  
   403    0.0  4.1  0.0  chr22              9192133  9192181 (29940899) + TZF28B            DNA/TcMar-Tc1           990   1040   (574) 2031408 *
  3289    5.3  3.8  3.4  chr22              9192180  9192649 (29940431) + TZF28B            DNA/TcMar-Tc1          1143   1614     (0) 2031409  
   392   22.0  6.4  0.9  chr22              9193097  9193206 (29939874) + Mariner-N7_DR     DNA/TcMar               146    261     (0) 2031410  
   418   10.0  0.0  0.0  chr22              9194086  9194145 (29938935) C TZF28C            DNA/TcMar-Tc1        (1567)     62       3 2031411  
   213   24.3  5.1  6.0  chr22              9196562  9196581 (29936499) C IS4EU-1_DR        DNA/PIF-ISL2EU       (2608)   2396    2378 2031412  
   704   16.2 25.1  4.8  chr22              9196582  9196840 (29936240) C ANGEL             DNA/Kolobok             (0)    309       1 2031413  
   218    3.3  0.0  0.0  chr22              9196815  9196844 (29936236) + Kolobok-N10_DR    DNA/Kolobok             614    643     (0) 2031414 *
   422   16.2  6.8  0.0  chr22              9197148  9197221 (29935859) + DNA-3-6B_DR       DNA/Zator?               46    124   (231) 2031415  
   293   20.0 12.3  2.0  chr22              9197334  9197471 (29935609) + Copia-18_DR-LTR   LTR/Gypsy?              161    312     (9) 2031416  
  3312    2.4  0.0  0.3  chr22              9197580  9197964 (29935116) + BEL-63_DRe-LTR    LTR/Pao                   1    384     (0) 2031417  
   221   13.6  2.3  0.0  chr22              9197965  9198007 (29935073) + EnSpm-N59_DR      DNA/CMC-EnSpm?         1967   2010  (1659) 2031418  
   295   25.8  2.8  9.0  chr22              9200054  9200260 (29932820) C Nimb-8_DR         LINE/I                (398)   4846    4666 2031419  
   281   21.6 10.2  2.2  chr22              9200486  9200613 (29932467) C Nimb-8_DR         LINE/I                (913)   4331    4194 2031419  
   202   24.4  5.2  8.0  chr22              9200663  9200778 (29932302) C Gypsy37-I_DR      LTR/Gypsy            (5113)    113       1 2031420  
   711   20.5  6.1  4.0  chr22              9200805  9201002 (29932078) C DNA-1-6_DR        DNA                    (45)    580     379 2031421  
   422   17.6  0.0  0.0  chr22              9201001  9201068 (29932012) C hAT-N45C_DR       DNA/hAT?              (401)    836     769 2031422 *
   233   15.6  4.4  0.0  chr22              9201357  9201401 (29931679) C DNA-1-6_DR        DNA                   (344)    281     235 2031421 *
   416   29.7  9.9  3.1  chr22              9201374  9201399 (29931681) C hAT-N127_DR       DNA/hAT-Charlie      (4270)   6046    5917 2031423  
  1056   16.6  4.6  0.5  chr22              9201400  9201593 (29931487) + hATN-28_DRe       DNA/hAT-Charlie           1    202     (1) 2031424  
   416   29.7  9.9  3.1  chr22              9201594  9201616 (29931464) C hAT-N127_DR       DNA/hAT-Charlie      (4270)   5916    5788 2031423  
   553   16.6  6.7  3.2  chr22              9201729  9201877 (29931203) + hAT-N175_DR       DNA/hAT-hAT5              2    155   (555) 2031425 *
  2073   14.3  3.9  0.9  chr22              9201860  9202274 (29930806) + EnSpm-N21_DR      DNA/CMC-EnSpm            53    479     (0) 2031426  
   662   14.9  0.0  0.9  chr22              9202282  9202396 (29930684) + hAT-N175_DR       DNA/hAT-hAT5            597    710     (0) 2031427  
   286   25.6 16.0  2.3  chr22              9202397  9202544 (29930536) C Gypsy37-LTR_DR    LTR/Gypsy             (154)    218      50 2031420  
   279    9.7  1.4  0.0  chr22              9202884  9202955 (29930125) + hAT-10_DR         DNA/hAT-Tip100          103    175  (4305) 2031428 *
   310    2.3  0.0  1.1  chr22              9202904  9202992 (29930088) + (TTTA)n           Simple_repeat             2     89     (0) 2031429  
   215   11.1  0.0  2.5  chr22              9202923  9203005 (29930075) + KenoDr1           LINE/L1-Tx1            5612   5692   (101) 2031430 *
   588   14.5 22.0  9.7  chr22              9203471  9203738 (29929342) + ANGEL             DNA/Kolobok               6    303     (6) 2031431  
   200    7.7  1.5  0.0  chr22              9204415  9204479 (29928601) C Mariner-N5_DR     DNA/TcMar            (6752)   2217    2152 2031432 *
   217    0.0  0.0  0.0  chr22              9204428  9204480 (29928600) + hAT-10_DR         DNA/hAT-Tip100          124    176  (4304) 2031433  
   398   26.0  5.8  0.0  chr22              9205562  9205665 (29927415) + DIRS-13_DR        LTR/DIRS                  2    111  (5621) 2031434  
   201   22.5  0.0  4.1  chr22              9205733  9205783 (29927297) C Gypsy-200_DR-I    LTR/Gypsy            (3112)   2384    2336 2031435  
   271    7.3  4.9  0.0  chr22              9206111  9206151 (29926929) + DIRS-13_DR        LTR/DIRS               5424   5466   (266) 2031436  
   217   26.3  1.8  0.0  chr22              9206149  9206205 (29926875) C DIRS-13_DR        LTR/DIRS             (5663)     69      12 2031437 *
  1022    5.2  1.5  0.0  chr22              9206642  9206775 (29926305) C TDR20             DNA/Merlin              (0)    239     104 2031438  
   315   19.5  0.0  9.6  chr22              9206876  9206966 (29926114) C TDR20             DNA/Merlin             (34)    205     123 2031439  
  1402   21.1  2.2  3.4  chr22              9207038  9207361 (29925719) + hAT-N75_DR        DNA/hAT-Charlie           1    320  (1007) 2031440  
   923   12.7  3.5  0.0  chr22              9207360  9207499 (29925581) C Tc1-5_DR          DNA/TcMar-Tc1         (260)    974     830 2031441 *
   267    6.4  2.5  0.4  chr22              9207500  9207547 (29925533) C hAT-N58_DR        DNA/hAT-Ac              (0)    808     764 2031442  
   586   10.5  0.0  3.5  chr22              9207595  9207678 (29925402) C hAT-N58C_DR       DNA/hAT-Ac            (394)    277     197 2031443  
   402   19.9  0.0  7.4  chr22              9207679  9207765 (29925315) + DNA-8-24_DR       DNA/hAT-Tip100            3     83  (1700) 2031444  
   761   17.9 17.6  4.8  chr22              9207768  9208102 (29924978) C DNA-5-9_DR        DNA/hAT-Tip100        (297)    376       1 2031445  
  1315   15.8  4.2  1.1  chr22              9208113  9208375 (29924705) C Gypsy-168-LTR_DR  LTR/Gypsy               (0)    539     269 2031446  
   205   21.2  1.0 12.0  chr22              9208290  9208391 (29924689) C Nimb-4_DR         LINE/I                  (1)   9660    9569 2031447 *
  3443   15.8  6.3  2.0  chr22              9208414  9209129 (29923951) + DNA-8-24_DR       DNA/hAT-Tip100         1038   1783     (0) 2031448  
  2182   10.5  5.8  9.8  chr22              9209130  9209540 (29923540) C hAT-N58_DR        DNA/hAT-Ac            (327)    481      86 2031442  
   304   17.4  9.5  1.8  chr22              9209476  9209580 (29923500) C CryptonV-N5_DR    DNA/Crypton-V        (9426)  15111   14999 2031449 *
   572    8.0  0.0  3.5  chr22              9209499  9209615 (29923465) + Mariner-N5C_DR    DNA/TcMar              2190   2302  (5619) 2031450  
   460    7.3  0.9  0.0  chr22              9209532  9209641 (29923439) C ACROBAT1          DNA/PIF               (518)    861     751 2031451 *
  1933    9.3  3.4 38.6  chr22              9209611  9210381 (29922699) C piggyBac-N5C_DR   DNA/PiggyBac?         (840)   1471     897 2031452  
   415   10.3  1.6  0.8  chr22              9209642  9209658 (29923422) C Harbinger-N17_DR  DNA/PIF-Harbinger    (1245)    400     273 2031453 *
   383    8.8  1.2 12.6  chr22              9209659  9209698 (29923382) + DNA8-10_DR        DNA/hAT-Ac             1601   1750  (2268) 2031454  
  9339    4.2  2.6  4.4  chr22              9210382  9211726 (29921354) + DNA-8-24_DR       DNA/hAT-Tip100            1   1322   (461) 2031455  
  3772    5.9  0.0  1.1  chr22              9211725  9212203 (29920877) C piggyBac-N5C_DR   DNA/PiggyBac?        (1837)    474       1 2031452 *
   976   18.6  2.7  7.8  chr22              9212204  9212460 (29920620) C LOOPERN3B_DR      DNA/Kolobok-T2         (99)    950     706 2031456  
   353   16.7  1.4 17.6  chr22              9212506  9212650 (29920430) C LOOPERN4_DR       DNA/Kolobok-T2        (522)    395     271 2031457  
   428    9.2  4.6  0.0  chr22              9212671  9212735 (29920345) C TZF28C            DNA/TcMar-Tc1        (1290)    339     272 2031458  
  1913    8.1  0.0  0.4  chr22              9212736  9212995 (29920085) C Harbinger-N10_DR  DNA/PIF-Harbinger       (0)    328      70 2031459  
   490    6.6  0.0  0.0  chr22              9213026  9213086 (29919994) C TZF28C            DNA/TcMar-Tc1        (1358)    271     211 2031458  
   642   14.2  0.9  0.9  chr22              9213088  9213201 (29919879) + TZF28C            DNA/TcMar-Tc1          1514   1627     (2) 2031460  
   392   27.1 11.6  4.5  chr22              9213277  9213465 (29919615) + hAT-N173_DR       DNA/hAT-Ac             1146   1347   (395) 2031461 *
   393   21.9  2.5  1.3  chr22              9213395  9213408 (29919672) C Zisupton-7_DR     DNA/Zisupton         (4664)  12418   12264 2031462  
   471   11.5  0.0  0.9  chr22              9213409  9213522 (29919558) C hAT-N68_DR        DNA/hAT-Ac             (38)   2994    2882 2031463 *
   481    6.8  0.0  1.9  chr22              9213433  9213537 (29919543) + DNA-2-32_DR       DNA/CMC-EnSpm?         5479   5581  (3201) 2031464 *
   567   11.3  3.1  5.7  chr22              9213445  9213572 (29919508) C EnSpm-N42_DR      DNA/CMC-EnSpm         (598)    654     537 2031465  
   463   18.1  0.7  0.7  chr22              9213523  9213547 (29919533) + Kolobok-4_DR      DNA/Kolobok-T2         4975   5113  (1518) 2031466 *
   302   21.1 11.8  9.7  chr22              9213544  9213695 (29919385) + hAT-N173_DR       DNA/hAT-Ac             1349   1503   (239) 2031467 *
  1171   14.8 12.2  3.3  chr22              9217084  9217362 (29915718) + ANGEL             DNA/Kolobok               1    303     (6) 2031468  
   597   22.2  6.6  1.2  chr22              9217162  9217389 (29915691) + EnSpm-7_DR        DNA/CMC-EnSpm          9198   9437  (1597) 2031469 *
   563    6.9  0.0  0.0  chr22              9218357  9218428 (29914652) + HarbingerN3_DR    DNA/PIF-Harbinger         2     73   (991) 2031470  
   453   14.9  0.0  2.3  chr22              9218429  9218445 (29914635) C CryptonV-N4_DR    DNA/Crypton-V        (8844)   4649    4563 2031471  
   251   22.4  0.0  0.0  chr22              9218474  9218531 (29914549) + HarbingerN3_DR    DNA/PIF-Harbinger       648    705   (359) 2031472  
   232   36.3  7.3  2.3  chr22              9218534  9218942 (29914138) C Gypsy90-I_DR      LTR/Gypsy            (2358)   1869    1441 2031473  
   321   21.9  2.7  9.6  chr22              9221297  9221407 (29911673) C hAT-N104_DR       DNA/hAT-Tip100        (409)    121      18 2031474  
  1224   10.2  3.9  0.0  chr22              9221437  9221642 (29911438) C TDR7              DNA                   (327)    214       1 2031475  
   203   19.3  1.7  3.5  chr22              9221643  9221672 (29911408) + Zisupton-3_DR     DNA/Zisupton           4179   4207  (3748) 2031476  
   531   16.4  0.9  1.8  chr22              9221720  9221831 (29911249) C HE1_DR1           SINE/tRNA-V-RTE        (84)    318     208 2031477  
   303   30.0  8.2  0.5  chr22              9221870  9222040 (29911040) C EnSpm-N23_DR      DNA/CMC-EnSpm         (217)    421     238 2031478  
   442   19.8  0.9  4.9  chr22              9223086  9223191 (29909889) + Kolobok-N5_DR     DNA/Kolobok-T2?           1    102   (383) 2031479  
   281   21.3 11.7  0.0  chr22              9223264  9223357 (29909723) + DNA6-5_DR         DNA                       2    106  (1297) 2031480  
   344   16.1 12.2  3.1  chr22              9223607  9223696 (29909384) + Kolobok-N5_DR     DNA/Kolobok-T2?         196    293   (192) 2031481  
   255   15.8  7.8  1.5  chr22              9223688  9223751 (29909329) + DIRS-1-LTR_DR     LTR/Ngaro               196    263   (359) 2031482 *
   360   26.0  8.6  9.8  chr22              9223698  9223872 (29909208) C EnSpm-N11_DR      DNA/CMC-EnSpm        (2385)   2968    2796 2031483  
   206   10.0  0.0  0.0  chr22              9223963  9223992 (29909088) + Kolobok-N5_DR     DNA/Kolobok-T2?         368    397    (88) 2031484 *
   319    6.4  4.3  0.0  chr22              9223991  9224037 (29909043) + hAT-N164_DR       DNA/hAT-Tip100          825    873  (1167) 2031485  
   246   13.3  0.0  2.2  chr22              9223997  9224042 (29909038) C Kolobok-4_DR      DNA/Kolobok-T2       (3135)   3496    3452 2031486 *
   218   12.0 22.0  0.0  chr22              9224000  9224049 (29909031) C hAT-N198_DR       DNA/hAT-Charlie       (156)   1243    1183 2031487 *
   243    5.6  0.0  0.0  chr22              9224027  9224062 (29909018) + CryptonV-N4_DR    DNA/Crypton-V          4903   4938  (8555) 2031488  
   214    5.7  0.0  0.0  chr22              9224035  9224069 (29909011) + EnSpm-6N1_DR      DNA/CMC-EnSpm          1075   1109  (8127) 2031489 *
  1800    6.7 15.3  0.6  chr22              9224061  9224360 (29908720) C Mariner-N38_DR    DNA/TcMar-Tc1         (203)    344       1 2031490  
   224   12.5 10.4  0.0  chr22              9224327  9224374 (29908706) + Merlin-1_DR       DNA/Merlin             5180   5232  (5295) 2031491 *
  1701    9.1  3.4 24.6  chr22              9225555  9225961 (29907119) + Merlin-N2_DR      DNA/Merlin              404    741     (0) 2031492  
   214   15.1  0.0 10.6  chr22              9226012  9226063 (29907017) + CryptonV-1_DR     DNA/Crypton-V         14577  14623  (3250) 2031493  
  1957   11.1  2.2  1.6  chr22              9226969  9227279 (29905801) + L2-1_DR           LINE/L2                4668   4980     (5) 2031494  
   236   25.0  3.1  0.0  chr22              9228014  9228077 (29905003) + Gypsy-25-LTR_DR   LTR/Gypsy               498    563   (208) 2031495 *
   241   11.5  5.8  0.0  chr22              9228047  9228098 (29904982) C CryptonV-N5_DR    DNA/Crypton-V        (8377)  16160   16106 2031496 *
   426   16.5  3.0  4.0  chr22              9228097  9228197 (29904883) C SINE3-1           SINE/5S-Deu-L2         (95)    495     396 2031497  
   228   28.6  0.0  0.0  chr22              9228215  9228277 (29904803) + L2-32_DRe         LINE/L2                1327   1389  (1171) 2031498  
   815   20.3 21.7  1.0  chr22              9228284  9228532 (29904548) + LOOPERN3B_DR      DNA/Kolobok-T2            8    307   (742) 2031499  
  1469   14.3 19.8  0.8  chr22              9228537  9228854 (29904226) C HarbingerN6_DR    DNA/PIF-Harbinger       (0)    393      16 2031500  
  1176    8.6 17.7  0.0  chr22              9229021  9229206 (29903874) C SINE2-3_DR        SINE/tRNA-V-RTE         (7)    361     143 2031501  
   461   24.8  1.4  2.8  chr22              9229224  9229368 (29903712) + L2-50_DR          LINE/L2                 201    343  (1083) 2031502  
 46973    0.2  3.1  0.0  chr22              9229392  9234772 (29898308) C EnSpm-22N2_DR     DNA/CMC-EnSpm           (0)   5547       1 2031503  
   802   25.6  3.4  5.2  chr22              9234773  9235068 (29898012) + L2-50_DR          LINE/L2                 388    678   (748) 2031502  
  1301    7.9 10.6  5.0  chr22              9235193  9235419 (29897661) C TDR12             DNA                     (0)    242       4 2031504  
   632   16.6 14.1  1.5  chr22              9236718  9236889 (29896191) C Kolobok-N10C_DR   DNA/Kolobok            (42)    302     109 2031505  
   414   17.3  2.7  0.0  chr22              9236890  9236964 (29896116) + Kolobok-N10C_DR   DNA/Kolobok               3     79   (265) 2031506  
   240   20.9  0.8  3.3  chr22              9237333  9237456 (29895624) + Mariner-N29_DR    DNA/TcMar-ISRm11        339    459  (1306) 2031507  
   232   14.5  5.9  0.8  chr22              9237356  9237473 (29895607) C Zisupton-7_DR     DNA/Zisupton        (12218)   4864    4741 2031508 *
   540    7.7  2.4  1.6  chr22              9237367  9237378 (29895702) + EnSpm-N11_DR      DNA/CMC-EnSpm           439    497  (4856) 2031509  
   239   12.7  0.0  1.0  chr22              9237379  9237481 (29895599) + CryptonV-N5_DR    DNA/Crypton-V          8424   8525 (16012) 2031510 *
   415    5.0  0.9  0.0  chr22              9237391  9237496 (29895584) C EnSpm-N42_DR      DNA/CMC-EnSpm        (9116)    668     536 2031511  
   233   17.9  3.8  7.9  chr22              9238198  9238276 (29894804) C EnSpm-N42B_DR     DNA/CMC-EnSpm        (2820)   1484    1409 2031512  
   227    3.8  0.0  0.0  chr22              9238249  9238301 (29894779) + DNA-8-7_DR        DNA/hAT-Tip100          947    999    (50) 2031513 *
   227   11.4  2.5  1.2  chr22              9238302  9238328 (29894752) + EnSpm-N11_DR      DNA/CMC-EnSpm           517    597  (4756) 2031514  
   714    9.8  0.0  0.8  chr22              9238526  9238659 (29894421) + hAT-N91_DR        DNA/hAT-Ac              128    260    (95) 2031515  
   203   25.0  2.9  3.9  chr22              9238581  9238655 (29894425) + DNA7-N1_DR        DNA/Zisupton           1203   1276  (9141) 2031516 *
   917   16.0  8.2  0.5  chr22              9238656  9238862 (29894218) C Mariner-N44_DR    DNA/TcMar-Tc1           (0)    654     432 2031517  
   476   14.9  4.7  5.3  chr22              9243014  9243062 (29890018) + Zisupton-6_DR     DNA/Zisupton           9223   9335 (12781) 2031518  
   500    9.7  0.0  6.5  chr22              9243063  9243161 (29889919) C Dada-U6_DR        DNA/Dada             (1764)   7199    7107 2031519  
   386   20.6  0.8 10.9  chr22              9243067  9243197 (29889883) C Gypsy-226_DR-LTR  LTR/Gypsy             (229)    787     669 2031520 *
  2438   10.9  0.0  3.6  chr22              9243089  9243459 (29889621) C Merlin-1_DR       DNA/Merlin           (8898)   1629    1272 2031521  
   476   14.9  4.7  5.3  chr22              9243162  9243183 (29889897) + Zisupton-6_DR     DNA/Zisupton           9336   9391 (12725) 2031518 *
   360   19.5  5.6  4.9  chr22              9243198  9243226 (29889854) + hAT-N21_DR        DNA/hAT-Charlie        1625   1785    (61) 2031522  
   362   33.5  6.4  0.9  chr22              9243513  9243714 (29889366) C CryptonA-1_DR     DNA/Crypton-A        (1200)   1167     955 2031523  
   558   20.7  0.0  5.0  chr22              9243823  9243949 (29889131) C DNA-X-4_DR        DNA                  (1124)    121       1 2031524 *
   756   14.1  0.0  3.1  chr22              9243837  9243968 (29889112) C Merlin-1_DR       DNA/Merlin           (9292)   1235    1108 2031521  
   336   24.7  7.7  8.0  chr22              9244360  9244681 (29888399) + Mariner-N5B_DR    DNA/TcMar              2135   2280  (7164) 2031525  
   530   16.0  0.6 27.9  chr22              9244807  9244979 (29888101) + DNA6-6_DR         DNA                    2151   2286  (8995) 2031526 *
  1962    9.0  0.9  4.9  chr22              9244956  9245271 (29887809) + Merlin-2_DR       DNA/Merlin             6481   6784  (7137) 2031527  
   338   18.5  7.1  1.9  chr22              9245275  9245373 (29887707) C CryptonV-N2_DR    DNA/Crypton-V        (3362)  13276   13173 2031528 *
   738   13.3  5.6  4.9  chr22              9245357  9245498 (29887582) C Penelope-1_DR     LINE/Penelope         (570)   3876    3734 2031529 *
   989    5.7  0.0  0.8  chr22              9245374  9245498 (29887582) C HE2_DR            SINE/tRNA-V-RTE         (9)    354     231 2031530  
   861    8.4  4.7  4.0  chr22              9245499  9245521 (29887559) + DNAX-23_DR        DNA                    9460   9608  (2193) 2031531  
   400   25.2  8.6 10.8  chr22              9245632  9245982 (29887098) C hAT-N177B_DR      DNA/hAT-Tip100        (121)    843     500 2031532  
   203    3.5  0.0  0.0  chr22              9245962  9245990 (29887090) C hAT-N177C_DR      DNA/hAT-Tip100       (1218)    514     486 2031533 *
 48055    0.4  0.7  0.0  chr22              9246451  9251807 (29881273) + DIRS-7_DR         LTR/Ngaro                 1   5393     (0) 2031534  
   264   23.1  0.0  0.0  chr22              9251881  9251932 (29881148) + hAT-2n1_DR        DNA/hAT-Charlie         305    356   (854) 2031535  
   463   27.2  1.6  0.8  chr22              9252192  9252317 (29880763) + SINE2-1_DR        SINE/tRNA                14    140    (58) 2031536  
   388   20.4  0.9  2.6  chr22              9252279  9252394 (29880686) + Merlin-1_DR       DNA/Merlin             1516   1629  (8898) 2031537 *
   483   10.2  2.0  1.3  chr22              9252297  9252312 (29880768) + EnSpm-N25_DR      DNA/CMC-EnSpm           756    780  (3906) 2031538  
   551    9.1  1.0  2.0  chr22              9252313  9252413 (29880667) C EnSpm-8_DR        DNA/CMC-EnSpm        (8141)   1300    1201 2031539  
   483   10.2  2.0  1.3  chr22              9252414  9252461 (29880619) + EnSpm-N25_DR      DNA/CMC-EnSpm           781    860  (3826) 2031538  
   383   28.4  5.9  3.1  chr22              9252802  9253023 (29880057) + TDR19C            DNA/hAT-Charlie           1    228   (168) 2031540  
   225   18.6  0.0  5.6  chr22              9253583  9253639 (29879441) + CryptonV-N5_DR    DNA/Crypton-V         12594  12647 (11890) 2031541  
   652   30.2 11.4  1.5  chr22              9253882  9254126 (29878954) C GypsyDR1          LTR/Gypsy            (1054)   3173    2905 2031542  
   210    6.0  0.0 17.4  chr22              9254667  9254747 (29878333) C DNA6-4_DR         DNA                  (1348)   2191    2123 2031543 *
   426    9.0  4.5  0.9  chr22              9254676  9254787 (29878293) C Polinton-4N1_DR   DNA/Maverick         (5582)   4854    4739 2031544 *
   972   22.3 10.7  1.0  chr22              9254699  9255052 (29878028) C Zisupton-6_DR     DNA/Zisupton        (13180)   8936    8549 2031545  
   565   18.9  0.0  0.8  chr22              9254950  9255072 (29878008) C Harbinger1_DR     DNA/PIF-Harbinger    (1603)   2858    2737 2031546 *
   409   23.5  0.6  5.9  chr22              9255073  9255106 (29877974) C Helitron-N2_DR    RC/Helitron           (879)   1581    1452 2031547  
  1182    9.5 18.2  0.0  chr22              9255518  9255748 (29877332) + hAT-N146_DR       DNA/hAT-Charlie           1    273     (0) 2031548  
   806   15.6  9.6  8.0  chr22              9256071  9256279 (29876801) C TDR22             DNA                     (4)   1251    1040 2031549  
  1171   12.7 34.0  0.0  chr22              9256297  9256528 (29876552) C Tc1-5_DR          DNA/TcMar-Tc1          (41)   1193     883 2031550  
   312   15.7  0.0  1.4  chr22              9256840  9256910 (29876170) + DNA-N46_DR        DNA                     424    493    (44) 2031551  
   382   23.7  5.7  0.5  chr22              9256926  9257137 (29875943) + TDR7              DNA                     153    375   (166) 2031552  
  1835   12.2  9.6  0.0  chr22              9257647  9257999 (29875081) C REX1-3_DR         LINE/Rex-Babar        (276)   2499    2113 2031553  
   263   23.1  8.3  7.5  chr22              9257987  9258131 (29874949) + hAT-N127_DR       DNA/hAT-Charlie        3360   3505  (6811) 2031554 *
   522   14.8 13.1  1.3  chr22              9258006  9258142 (29874938) C CryptonV-N3_DR    DNA/Crypton-V       (19597)   1066     914 2031555  
   252   20.6  3.2  0.0  chr22              9258087  9258149 (29874931) + LOOPERN7_DR       DNA/Kolobok-T2          258    322   (968) 2031556 *
  2591   14.9  9.6  9.0  chr22              9259501  9260361 (29872719) C Mariner-N15_DR    DNA/TcMar-ISRm11       (27)   1002     137 2031557  
   413   21.5  1.3  0.0  chr22              9260353  9260431 (29872649) + EnSpm-N17_DR      DNA/TcMar              3012   3091  (2102) 2031558 *
   667    5.6  0.0  3.4  chr22              9260362  9260453 (29872627) + DNA6-6_DR         DNA                    4194   4282  (6999) 2031559  
   303   24.0  2.5  5.2  chr22              9260456  9260471 (29872609) C DNA8-10_DR        DNA/hAT-Ac           (1192)   2826    2813 2031560  
  2734    4.2  1.9  2.8  chr22              9260472  9260838 (29872242) + SINE2-3_DR        SINE/tRNA-V-RTE           1    364     (4) 2031561  
   592   18.4  2.8  3.6  chr22              9260731  9260758 (29872322) C Helitron-N4_DR    RC/Helitron           (590)    573     499 2031562 *
   604   11.0  1.1  0.0  chr22              9260759  9260849 (29872231) + DNA2-16_DR        DNA                    8163   8254  (9797) 2031563 *
   826   12.2  2.6  4.0  chr22              9260829  9260982 (29872098) C Mariner-N15_DR    DNA/TcMar-ISRm11      (873)    156       5 2031564  
   592   18.4  2.8  3.6  chr22              9260850  9260871 (29872209) C Helitron-N4_DR    RC/Helitron           (590)    498     434 2031562 *
  1096   11.2  0.0  0.0  chr22              9262011  9262180 (29870900) C hAT-N59B_DR       DNA/hAT-Tip100         (49)    801     632 2031565 *
  3067    8.7  7.1  0.4  chr22              9262180  9262631 (29870449) C hAT-N59_DR        DNA/hAT-Tip100        (607)    605     124 2031566  
   481    6.9  4.0  8.3  chr22              9262598  9262723 (29870357) + Kolobok-3_DR      DNA/Kolobok-T2         2428   2548  (3418) 2031567 *
   402    5.9  0.0  4.9  chr22              9262636  9262742 (29870338) C DNA8-10_DR        DNA/hAT-Ac           (2326)   1692    1591 2031568 *
   380    8.9  7.9  0.0  chr22              9262654  9262754 (29870326) C Ginger1-N1_DR     DNA/Ginger-1         (1941)    717     609 2031569 *
   568    4.3  0.0  0.5  chr22              9262743  9262756 (29870324) C Zisupton-6_DR     DNA/Zisupton        (13272)   8842    8758 2031570  
   366   20.9  0.9  0.0  chr22              9262755  9262767 (29870313) + DNA7-N1_DR        DNA/Zisupton           9222   9336  (1081) 2031571 *
   336   13.7 10.9  1.8  chr22              9262768  9262806 (29870274) + EnSpm-N37_DR      DNA/CMC-EnSpm          4253   4420  (2227) 2031572  
   219   16.2  2.8 12.4  chr22              9262875  9263015 (29870065) + EnSpm-N34_DR      DNA/CMC-EnSpm           365    493   (597) 2031573 *
   227   18.6  8.0  3.8  chr22              9262901  9263051 (29870029) C piggyBac-N5_DR    DNA/PiggyBac?         (811)   1325    1169 2031574 *
   697   17.6  3.3  6.0  chr22              9262917  9263157 (29869923) C ERV1-N3-I_DR      LTR/ERV1              (764)   3827    3593 2031575 *
   933   14.5  2.2  0.0  chr22              9262964  9262990 (29870090) C Zisupton-6_DR     DNA/Zisupton        (13494)   8622    8391 2031570  
  1110    9.0  8.6  3.5  chr22              9262991  9263190 (29869890) C DNA-N43_DR        DNA/TcMar-Fot1        (337)    717     529 2031576  
   344   12.9  4.3  0.0  chr22              9263130  9263199 (29869881) + Helitron-2_DR     RC/Helitron           23607  23679  (3733) 2031577 *
   297   13.5  0.0  9.8  chr22              9263200  9263214 (29869866) + ENSPM-6_DR        DNA/CMC-EnSpm         14853  14929 (17687) 2031578  
  9732    2.1  4.6  0.1  chr22              9263217  9264410 (29868670) C hAT-N41_DR        DNA/hAT-Ac             (12)   1248       1 2031579  
   322   18.9  4.0  0.0  chr22              9264411  9264464 (29868616) C EnSpm-N46_DR      DNA/CMC-EnSpm?       (1464)   2276    2220 2031580  
   380   17.7  4.1  0.8  chr22              9264465  9264559 (29868521) C ENSPM-6_DR        DNA/CMC-EnSpm         (887)  31718   31570 2031581  
   838   16.7  2.6  0.7  chr22              9266971  9267121 (29865959) + TE-X-6B_DR        DNA/Crypton-A           374    527    (47) 2031582  
  2997    9.0  3.0  0.5  chr22              9268519  9268944 (29864136) + HarbingerN1_DR    DNA/PIF-Harbinger         2    438   (212) 2031583  
  4652    3.3  0.0  0.0  chr22              9268946  9269484 (29863596) + DNA21TA1_DR       DNA/TcMar-Tc1             1    539     (0) 2031584  
  1507   11.3  0.5  0.0  chr22              9269487  9269699 (29863381) + HarbingerN1_DR    DNA/PIF-Harbinger       437    650     (0) 2031585  
   247   18.7 14.6  4.1  chr22              9269705  9269818 (29863262) C DNA-X-4_DR        DNA                     (0)   1245    1176 2031586  
   310   23.0  2.2  7.1  chr22              9269842  9269857 (29863223) C DNA8-10_DR        DNA/hAT-Ac           (1192)   2826    2815 2031587  
  1969    4.3  2.9 10.6  chr22              9269858  9270172 (29862908) + SINE2-3_DR        SINE/tRNA-V-RTE           1    293    (75) 2031588  
  1994   16.5  3.6  0.0  chr22              9271045  9271401 (29861679) + TE-X-6B_DR        DNA/Crypton-A           195    564    (10) 2031589  
  7613    5.6  3.6  0.5  chr22              9272612  9273615 (29859465) C hAT-N167B_DR      DNA/hAT-Charlie         (0)   1573     539 2031590  
   234    6.5  0.0  0.0  chr22              9273614  9273644 (29859436) C hAT-N45C_DR       DNA/hAT?              (400)    837     807 2031591 *
  2013    7.3  0.0  7.3  chr22              9273634  9273943 (29859137) + Merlin-2_DR       DNA/Merlin             6496   6784  (7137) 2031592 *
  5309    9.9  6.9  1.4  chr22              9273937  9274764 (29858316) + MuDR-N1_DR        DNA/MULE-MuDR            23    895     (1) 2031593  
  2521    6.9 28.0  0.0  chr22              9274772  9275182 (29857898) C hAT-N167B_DR      DNA/hAT-Charlie      (1045)    528       1 2031590  
   286   10.6  2.4  0.0  chr22              9277723  9277807 (29855273) + (TAA)n            Simple_repeat             2     88     (0) 2031594  
  2924    9.5  8.6  1.2  chr22              9279187  9279653 (29853427) C LTR-8_DR          LTR                     (0)    612     112 2031595  
  1890   14.6  3.2  0.6  chr22              9279652  9279995 (29853085) C Copia-11I_DR-LTR  LTR/Gypsy?             (95)    382      30 2031596 *
  4237    7.6  1.6  0.3  chr22              9279990  9280570 (29852510) C DNA-AT-2_DR       DNA                   (853)    588       1 2031597  
  1839    9.8  2.2  1.1  chr22              9280329  9280606 (29852474) C SAT-26_DR         Satellite            (1833)   2050    1770 2031598 *
   725   15.3 11.3  6.4  chr22              9280583  9280777 (29852303) C Harbinger-N29_DR  DNA/PIF-Harbinger     (415)   1590    1387 2031599 *
  1180   11.3  1.0  3.2  chr22              9280775  9280966 (29852114) + ENSPM-6_DR        DNA/CMC-EnSpm         22550  22737  (9879) 2031600  
  1822    7.9  0.7  2.2  chr22              9280968  9281240 (29851840) C EnSpm-4_DR        DNA/CMC-EnSpm        (6398)   2642    2374 2031601  
   348    8.8  5.3  0.0  chr22              9281257  9281313 (29851767) + DNA-6-N9_DR       DNA                    1026   1085    (74) 2031602 *
   520    8.9  0.8  1.6  chr22              9281288  9281412 (29851668) C Harbinger-N17_DR  DNA/PIF-Harbinger    (1219)    426     303 2031603 *
   997   22.1  3.9 14.1  chr22              9281303  9281864 (29851216) + Harbinger-N17_DR  DNA/PIF-Harbinger       308    819   (826) 2031604  
   353   26.8  2.0  1.3  chr22              9281413  9281437 (29851643) C DNA7-N1_DR        DNA/Zisupton         (9111)   1305    1155 2031605 *
  1010   12.1 38.0  8.8  chr22              9281570  9281610 (29851470) + EnSpm-15_DR       DNA/CMC-EnSpm           908   1015 (10439) 2031606  
  1601    8.4  0.0 10.5  chr22              9281611  9281862 (29851218) C SINE2-4_DR        SINE/tRNA-V-RTE         (0)    371     144 2031607  
  1010   12.1 38.0  8.8  chr22              9281863  9281897 (29851183) + EnSpm-15_DR       DNA/CMC-EnSpm          1016   1113 (10341) 2031606  
  1642    7.7  2.6  0.4  chr22              9281960  9282193 (29850887) + TDR12             DNA                       4    242     (0) 2031608  
   923   10.4  5.5  0.6  chr22              9282855  9283018 (29850062) C DNA11TA1_DR       DNA/CMC-EnSpm           (1)    202      31 2031609  
   226    3.5  4.2  8.8  chr22              9283646  9283740 (29849340) C Helitron-N2_DR    RC/Helitron           (880)   1583    1493 2031610 *
   251    8.5  2.1  3.3  chr22              9283661  9283756 (29849324) + ENSPM-6_DR        DNA/CMC-EnSpm         13317  13383 (19233) 2031611 *
   253    5.4  0.0  0.0  chr22              9283694  9283749 (29849331) C DNA-X-17_DR       DNA                   (613)   1761    1706 2031612  
   224   11.2  3.7  1.2  chr22              9283750  9283774 (29849306) C EnSpm-N13_DR      DNA/CMC-EnSpm        (3127)  19022   18940 2031613  
   285    8.7 15.2  0.0  chr22              9283965  9284010 (29849070) + DNA8-3_DR         DNA/hAT-Tip100           35     87  (1300) 2031614  
  1968    1.3  0.0  0.0  chr22              9284211  9284434 (29848646) C DNA-8-10_DR       DNA                     (5)    229       6 2031615  
   406   15.4  6.5  2.1  chr22              9285090  9285182 (29847898) C Mariner-N15_DR    DNA/TcMar-ISRm11        (6)   1023     927 2031616  
   202   21.6  0.0  3.9  chr22              9286992  9287044 (29846036) C DNA-3-6B_DR       DNA/Zator?            (107)    248     198 2031617  
   411   13.9  2.8  0.0  chr22              9287311  9287382 (29845698) C DNA-3-6B_DR       DNA/Zator?            (229)    126      53 2031617  
   224   20.9  7.3  1.4  chr22              9287663  9287674 (29845406) + EnSpm-N1_DR       DNA/CMC-EnSpm           637    676  (1854) 2031618  
   327   10.2  0.0  0.0  chr22              9287675  9287723 (29845357) + DNA2-16_DR        DNA                   10043  10091  (7960) 2031619  
   850   16.0  2.6  0.7  chr22              9290234  9290384 (29842696) + TE-X-6B_DR        DNA/Crypton-A           374    527    (47) 2031620  
  1319   13.2  0.0  0.0  chr22              9291634  9291822 (29841258) C ENSPM-6_DR        DNA/CMC-EnSpm        (4132)  27609   27428 2031621  
  2688   10.4  6.7  2.6  chr22              9291869  9292366 (29840714) C CR1-42_DR         LINE/L2                 (0)   4281    3798 2031622  
  2438    6.3 14.7  0.0  chr22              9292358  9292752 (29840328) + DNA-1-7_DR        DNA/PIF-Harbinger       181    633   (805) 2031623 *
   291   16.2 13.2  0.0  chr22              9292770  9292837 (29840243) C ENSPM-6_DR        DNA/CMC-EnSpm        (4691)  27050   26976 2031621  
   236    6.9  0.0  0.0  chr22              9292835  9292863 (29840217) + DNA-1-7_DR        DNA/PIF-Harbinger      1410   1438     (0) 2031624 *
   337   14.6  0.0  0.0  chr22              9292944  9292998 (29840082) C TE-X-1_DR         DNA                     (0)   1478    1424 2031625  
   331   19.6  1.1  7.2  chr22              9292999  9293029 (29840051) C Merlin-1_DR       DNA/Merlin           (8977)   1548    1468 2031626  
   418   19.8 12.8  0.8  chr22              9293099  9293215 (29839865) + hAT-N94_DR        DNA/hAT-Charlie         400    530   (541) 2031627  
  1995   19.9  4.4  2.5  chr22              9294655  9295128 (29837952) + TE-X-6B_DR        DNA/Crypton-A            92    574     (0) 2031628  
  7338    4.9  7.6  3.1  chr22              9296764  9297823 (29835257) + Harbinger-N17_DR  DNA/PIF-Harbinger         1   1107   (538) 2031629  
  3419    3.5 15.9  0.0  chr22              9297825  9298282 (29834798) + DNA6-8B_DR        DNA                       2    532  (2140) 2031630  
  3343    4.2  1.5  0.0  chr22              9298280  9298689 (29834391) C MuDR-N1_DR        DNA/MULE-MuDR         (480)    416       1 2031631 *
   276   16.4 19.3  4.2  chr22              9298617  9298699 (29834381) + hAT-N203_DR       DNA/hAT-Tip100         3363   3457  (2084) 2031632 *
  2041    4.4 10.7  0.3  chr22              9298690  9298960 (29834120) + Harbinger-N17_DR  DNA/PIF-Harbinger      1347   1645     (0) 2031633  
  3576   14.7  7.6  3.0  chr22              9298961  9299829 (29833251) C DNA-1-7_DR        DNA/PIF-Harbinger       (4)   1434     527 2031634  
 11068    4.5  5.2  0.7  chr22              9299845  9301281 (29831799) + LOOPER-N5B_DR     DNA/Kolobok-T2           40   1540     (0) 2031635  
   501   11.7  0.0  4.7  chr22              9301282  9301370 (29831710) + Merlin-2_DR       DNA/Merlin             3914   3998  (9923) 2031636  
   284    3.0  0.0  0.0  chr22              9301373  9301405 (29831675) C DNA-1-7_DR        DNA/PIF-Harbinger    (1062)    376     344 2031634  
   522   19.7  7.6  3.0  chr22              9301413  9301569 (29831511) C Gypsy-169-LTR_DR  LTR/Gypsy               (0)    306     143 2031637 *
  6560    8.9 12.4  1.0  chr22              9301569  9302715 (29830365) C TE-X-11_DR        Unknown                 (2)   2204     929 2031638  
 11571    3.1  4.3  0.5  chr22              9302737  9304215 (29828865) + hAT-N39_DR        DNA/hAT-Tip100           60   1594     (0) 2031639  
   709   15.3  6.9  6.3  chr22              9304341  9304528 (29828552) C TE-X-11_DR        Unknown              (1377)    829     641 2031640  
   533   23.1  9.9  5.5  chr22              9304529  9304551 (29828529) C Helitron-1_DR     RC/Helitron         (25195)   1105     886 2031641 *
  2198    4.3 12.0  1.2  chr22              9304532  9304840 (29828240) C TE-X-11_DR        Unknown              (1864)    342       1 2031642  
  1061    7.1  0.7  0.0  chr22              9304838  9304977 (29828103) C Gypsy-169-LTR_DR  LTR/Gypsy             (165)    141       1 2031643 *
  1737   13.1  7.1  2.7  chr22              9304978  9305299 (29827781) C DNA-1-7_DR        DNA/PIF-Harbinger    (1102)    336       1 2031634  
  5200    4.2  0.4  0.1  chr22              9306132  9306769 (29826311) C DIRS-1C-LTR_DR    LTR/Ngaro               (1)    617       1 2031644  
 16599   10.9  9.1  3.3  chr22              9307031  9311094 (29821986) + DIRS-5_DR         LTR/Ngaro                 1   5147  (1748) 2031645  
  4992    3.3  3.6  0.0  chr22              9311095  9311706 (29821374) + TDR8              DNA/PIF-Harbinger       522   1155     (0) 2031646  
   308   10.4  6.2  0.0  chr22              9311667  9311714 (29821366) + Merlin-2_DR       DNA/Merlin             4780   4830  (9091) 2031647 *
  5857    5.4  0.0  1.1  chr22              9311709  9312453 (29820627) + DIRS-5_DR         LTR/Ngaro              6159   6895     (0) 2031645  
   223   13.4  5.6  5.6  chr22              9314440  9314510 (29818570) + Sola2-N1_DR       DNA/Sola-2             1075   1145   (139) 2031648  
   653   11.7  8.1  3.1  chr22              9314975  9315098 (29817982) C Penelope-4_DR     LINE/Penelope          (84)   1249    1120 2031649  
   883   29.2  2.8  4.8  chr22              9315842  9316508 (29816572) + Tx1-2_DR          LINE/L1-Tx1            2834   3319  (1850) 2031650  
  4961    2.0  3.4  0.0  chr22              9316509  9317102 (29815978) + EnSpm-N62_DR      DNA/CMC-EnSpm             1    614  (2583) 2031651  
   732    2.4  0.0  0.0  chr22              9317103  9317186 (29815894) C DNA-1-8_DR        DNA                     (1)   1560    1477 2031652  
 17095    1.3  0.1  0.8  chr22              9317187  9319226 (29813854) + IS3EU-4N_DR       DNA/IS3EU                 1   2025     (0) 2031653  
   958    3.5  0.0  0.0  chr22              9319227  9319338 (29813742) C DNA-1-8_DR        DNA                    (79)   1482    1371 2031652  
 19373    5.2  4.3  1.0  chr22              9319343  9321926 (29811154) + DNA8-25_DR        DNA                       1   2667  (1300) 2031654  
  1836    2.3  0.5  0.0  chr22              9321933  9322146 (29810934) + DNA8-25_DR        DNA                    3753   3967     (0) 2031655  
  4265    2.8  0.0  0.0  chr22              9322152  9322650 (29810430) + DNA-10-1_DR       DNA                       1    499  (2997) 2031656  
   314    9.8  0.0  2.0  chr22              9322645  9322696 (29810384) C CryptonV-N3_DR    DNA/Crypton-V       (19693)    970     920 2031657 *
   227   11.9  4.8  0.0  chr22              9322662  9322703 (29810377) + CryptonV-N3_DR    DNA/Crypton-V          1175   1218 (19445) 2031658 *
   203   19.7  2.8  1.4  chr22              9322871  9322942 (29810138) + LOOPERN3B_DR      DNA/Kolobok-T2          571    643   (406) 2031659 *
   409    3.5  0.0  2.4  chr22              9322884  9322970 (29810110) C Gypsy-31-LTR_DR   LTR/Gypsy             (784)    170      86 2031660  
   291   31.6  0.0 14.7  chr22              9322894  9322912 (29810168) + Zisupton-6_DR     DNA/Zisupton           9201   9375 (12741) 2031661 *
   303   18.4  0.0  7.0  chr22              9322913  9323035 (29810045) C Rex1-31_DRe       LINE/Rex-Babar        (414)   3119    3005 2031662  
   682   16.2  0.0 12.5  chr22              9323044  9323205 (29809875) + ERV1-N3-I_DR      LTR/ERV1               3593   3736   (855) 2031663  
   303   11.1  0.0  0.0  chr22              9323151  9323221 (29809859) C Helitron-2_DR     RC/Helitron          (3747)  23665   23600 2031664 *
   353   17.3  0.0  2.5  chr22              9323355  9323437 (29809643) + DNA-2-30_DR       DNA                       2     82   (306) 2031665 *
   483   16.9  8.4  3.5  chr22              9323373  9323538 (29809542) C HATN12_DR         DNA/hAT-Ac            (179)    400     227 2031666 *
   644   17.1 10.8  0.0  chr22              9323437  9323594 (29809486) + DNA-2-30B_DR      DNA                     229    403    (10) 2031667  
   223   10.9  0.0  4.3  chr22              9323648  9323695 (29809385) C Helitron-2_DR     RC/Helitron         (20386)   7026    6981 2031668  
   219   11.4  0.0  0.0  chr22              9323663  9323706 (29809374) + hAT-N47C_DR       DNA/hAT-Tip100         1203   1246  (1213) 2031669 *
   253    6.8  0.0  2.3  chr22              9323669  9323713 (29809367) + Polinton-1_DR     DNA/Maverick          17147  17190  (1295) 2031670  
   209   18.8 18.8  0.0  chr22              9323707  9323725 (29809355) + Merlin-1_DR       DNA/Merlin             7217   7282  (3245) 2031671 *
   237   19.9  0.5  0.0  chr22              9323714  9323728 (29809352) C Zisupton-7_DR     DNA/Zisupton        (12419)   4663    4588 2031672  
   917   13.2  4.4  0.0  chr22              9323808  9323966 (29809114) + Tc1-4_DR          DNA/TcMar-Tc1          1086   1251   (321) 2031673 *
   972   13.9 27.3  0.3  chr22              9323958  9324195 (29808885) C IS3EU-4_DR        DNA/IS3EU            (2814)  12215   11914 2031674  
   681   10.7  1.0  0.0  chr22              9324245  9324347 (29808733) C hAT-N94_DR        DNA/hAT-Charlie       (259)    812     709 2031675  
  1952    7.8  0.0  0.0  chr22              9324349  9324603 (29808477) + HATN8_DR          DNA/Zisupton              1    255     (0) 2031676  
   606   12.6  0.0  2.9  chr22              9324604  9324702 (29808378) + ENSPM-6_DR        DNA/CMC-EnSpm         22663  22758  (9858) 2031677  
   257   22.8  0.0  1.8  chr22              9324693  9324750 (29808330) + hAT-N104_DR       DNA/hAT-Tip100           42     98   (432) 2031678 *
  1737   15.3  5.2  0.5  chr22              9324758  9325119 (29807961) + DNA9-4_DR         DNA                      36    414     (5) 2031679 *
  6823    5.1  3.6  0.8  chr22              9325118  9326054 (29807026) + DNA-10-1_DR       DNA                    2408   3495     (1) 2031680  
  4497    2.7  1.3  0.4  chr22              9326067  9326620 (29806460) C DNA-1-8_DR        DNA                   (185)   1376     818 2031681  
  4171    7.2  6.3  1.6  chr22              9326596  9327213 (29805867) C LOOPERN3_DR       DNA/Kolobok-T2        (364)    647       1 2031682 *
   219   22.9  0.0  4.3  chr22              9327214  9327243 (29805837) C DNA-X-4_DR        DNA                   (303)    942     916 2031683 *
   596   30.4  2.2  0.9  chr22              9327209  9327437 (29805643) C TDR19             DNA/hAT-Charlie       (173)    232       1 2031684  
   531   32.0  2.6  0.9  chr22              9327438  9327463 (29805617) + CryptonV-N5_DR    DNA/Crypton-V         12588  12782 (11755) 2031685  
   258   18.8  0.0  0.0  chr22              9327520  9327567 (29805513) + HATN10B_DR        DNA/hAT-Ac              561    608     (0) 2031686  
   500   22.3  4.5  1.5  chr22              9327583  9327714 (29805366) + EnSpm-N6_DR       DNA/CMC-EnSpm?           71    206   (140) 2031687  
   265   16.7 20.8  0.0  chr22              9327708  9327779 (29805301) C EnSpm-N6_DR       DNA/CMC-EnSpm?        (226)    120      34 2031688 *
   234   17.5 20.0  1.1  chr22              9327719  9327793 (29805287) + EnSpm-N6_DR       DNA/CMC-EnSpm?          252    340     (6) 2031689 *
   973    9.3  1.4  0.0  chr22              9329052  9329190 (29803890) + hAT-N167B_DR      DNA/hAT-Charlie        1245   1385   (188) 2031690  
   785   16.8  7.8  1.7  chr22              9329353  9329570 (29803510) + TDR6              DNA                      20    250     (0) 2031691  
   639   11.1  2.6  6.7  chr22              9329583  9329737 (29803343) C Helitron-4_DR     RC/Helitron         (18318)  13550   13402 2031692  
   607   16.0  1.2  0.0  chr22              9329589  9329757 (29803323) C DNA-X-5_DR        DNA/hAT                (57)   1164     994 2031693 *
   602   16.1  1.1  0.6  chr22              9329600  9329780 (29803300) C EnSpm-N42_DR      DNA/CMC-EnSpm         (531)    721     540 2031694 *
  1362   10.2  0.0  9.2  chr22              9329623  9329870 (29803210) C DNA8-25_DR        DNA                  (3117)    850     624 2031695  
   882    5.4  7.7  5.0  chr22              9329697  9329891 (29803189) + Zisupton-6_DR     DNA/Zisupton           1118   1317 (20799) 2031696 *
   380   25.2  1.8  4.9  chr22              9329771  9329937 (29803143) + Dada-U6_DR        DNA/Dada                789    950  (8013) 2031697 *
   540   20.9  1.1  2.6  chr22              9329781  9329865 (29803215) + Kolobok-4_DR      DNA/Kolobok-T2         4944   5191  (1440) 2031698  
 30452    8.8  1.8  1.2  chr22              9330781  9335331 (29797749) + DNA8-20_DR        DNA/hAT                   1   4574 (16214) 2031699  
 17109    6.2  1.6  0.7  chr22              9333332  9335646 (29797434) C DNA8-20_DR        DNA/hAT              (9476)  11312    8979 2031700 *
  6464    2.1  3.1  0.0  chr22              9335648  9336409 (29796671) + DNA2-2_DR         DNA                       1    786     (0) 2031701  
 32094   10.2  3.2  1.2  chr22              9336411  9341527 (29791553) C DNA8-20_DR        DNA/hAT             (11807)   8981    3763 2031700  
 74437    1.6  3.0  1.0  chr22              9341529  9350580 (29782500) C EnSpm-6N1_DR      DNA/CMC-EnSpm           (0)   9236       1 2031702  
   262   31.5  5.3  2.2  chr22              9350581  9350660 (29782420) C DNA8-20_DR        DNA/hAT             (12124)   8664    8581 2031703 *
  5433    1.8  0.0  0.0  chr22              9350580  9351202 (29781878) + DNA8-20_DR        DNA/hAT               20166  20788     (0) 2031704  
   539   11.8  0.0  0.0  chr22              9352286  9352359 (29780721) + HATN4_DR          DNA/hAT-Charlie           2     75   (117) 2031705  
   750    4.3  1.1  0.0  chr22              9352360  9352452 (29780628) C DNA-1-6_DR        DNA                     (0)    625     532 2031706  
   485    7.2 32.0  0.0  chr22              9352452  9352548 (29780532) C DNA-1-6_DR        DNA                   (390)    235     108 2031706 *
  1935   12.2  5.9  6.2  chr22              9352556  9353011 (29780069) C Tx1-13_DR         LINE/L1-Tx1            (13)   4888    4434 2031707  
  2010   15.6  5.1  0.2  chr22              9353384  9353774 (29779306) C Harbinger-N18_DR  DNA/PIF-Harbinger?      (0)    843     434 2031708  
   240   16.1 24.7  0.0  chr22              9353724  9353804 (29779276) + EnSpm-N13_DR      DNA/CMC-EnSpm          7558   7658 (14491) 2031709 *
   242    8.3  0.0  0.0  chr22              9353773  9353808 (29779272) C Helitron-N3_DR    RC/Helitron           (942)   2074    2039 2031710 *
  2309    7.9  5.0  0.8  chr22              9353805  9354162 (29778918) C Mariner-N38_DR    DNA/TcMar-Tc1         (173)    374       2 2031711  
  1781   13.6  2.2  7.9  chr22              9354163  9354214 (29778866) + hAT-N164_DR       DNA/hAT-Tip100         1371   1401   (639) 2031712  
   746   21.8  0.4  9.9  chr22              9354148  9354410 (29778670) + hAT-N58D_DR       DNA/hAT-Ac              358    597   (824) 2031713 *
   685   11.0  7.1  1.2  chr22              9354411  9354583 (29778497) C DNA-TA-2_DR       DNA/CMC-EnSpm           (0)    202       1 2031714  
   964   20.6 12.0  3.2  chr22              9354609  9354899 (29778181) + DIRS-4N4-LTR_DR   LTR/Ngaro                41    356     (0) 2031715  
   583   17.2  4.1  0.8  chr22              9354903  9355025 (29778055) C Harbinger-N18_DR  DNA/PIF-Harbinger?    (682)    161      35 2031708  
  2337    8.3  2.4  3.8  chr22              9355034  9355408 (29777672) C piggyBac-N3_DR    DNA/PiggyBac            (7)    431      62 2031716  
   229   20.0  0.0  0.0  chr22              9355429  9355473 (29777607) + hAT-N58D_DR       DNA/hAT-Ac              741    785   (636) 2031717  
  8214   10.9  2.9  2.6  chr22              9356012  9357336 (29775744) C L2-1_DR           LINE/L2                 (4)   4981    3652 2031718  
   224   21.3  8.2  0.0  chr22              9357671  9357731 (29775349) C Merlin-1_DR       DNA/Merlin           (1473)   9054    8989 2031719 *
   279   18.0  0.0  0.0  chr22              9357684  9357733 (29775347) + EnSpm-N48B_DR     DNA/CMC-EnSpm           753    802  (6157) 2031720  
  1941    8.1  3.1  0.3  chr22              9358277  9358562 (29774518) C Mariner-N38_DR    DNA/TcMar-Tc1         (224)    323      30 2031721  
   621   20.3  6.6  3.2  chr22              9358418  9358448 (29774632) + Dada-U1A_DR       DNA/Dada               3715   3824  (7155) 2031722 *
   673    6.2 15.2  2.0  chr22              9358449  9358580 (29774500) + CryptonV-N4_DR    DNA/Crypton-V          4954   5102  (8391) 2031723  
   500   20.8  0.0  0.0  chr22              9358577  9358677 (29774403) + Kolobok-4N1_DR    DNA/Kolobok-T2           92    192  (1477) 2031724 *
   621   20.3  6.6  3.2  chr22              9358581  9358600 (29774480) + Dada-U1A_DR       DNA/Dada               3825   3903  (7076) 2031722  
  1605    4.6  0.0  0.0  chr22              9358849  9359042 (29774038) C EnSpm-N36_DR      DNA/CMC-EnSpm        (2038)   1187     994 2031725  
   469   16.7  0.0  0.0  chr22              9358968  9359051 (29774029) C L1-60_DR          LINE/L1              (5311)    366     283 2031726 *
   287   11.0  0.7  2.1  chr22              9359044  9359096 (29773984) C Mariner-19_DR     DNA/TcMar-Tc1         (271)    956     923 2031727 *
   985   15.7 13.9  3.4  chr22              9359092  9359335 (29773745) C Mariner-19_DR     DNA/TcMar-Tc1         (421)    806     538 2031727  
   271   21.9 22.8  3.4  chr22              9359345  9359467 (29773613) C Harbinger-N29B_DR DNA/PIF-Harbinger     (176)    164      19 2031728 *
   718   18.7  5.7 23.0  chr22              9359366  9359664 (29773416) C hAT-N116_DR       DNA/hAT-Ac            (453)    732     476 2031729  
   766   20.9  0.0  0.7  chr22              9359673  9359826 (29773254) + EnSpm-N40_DR      DNA/CMC-EnSpm          3257   3409  (1985) 2031730  
   241   17.4  3.4 17.8  chr22              9362040  9362121 (29770959) C hAT-27N1_DR       DNA/hAT-Ac            (376)    355     244 2031731  
   251   11.8  0.0  5.9  chr22              9362122  9362175 (29770905) + Zisupton-6_DR     DNA/Zisupton           5417   5467 (16649) 2031732  
   241   17.4  3.4 17.8  chr22              9362176  9362186 (29770894) C hAT-27N1_DR       DNA/hAT-Ac            (376)    243     227 2031731  
   240   24.7  2.3  1.1  chr22              9362246  9362331 (29770749) C CryptonV-N5_DR    DNA/Crypton-V       (14667)   9870    9784 2031733 *
   416   10.4  1.5  0.0  chr22              9362268  9362334 (29770746) C hAT-27N1_DR       DNA/hAT-Ac            (658)     73       6 2031731  
   282   20.3  1.3  2.7  chr22              9362269  9362344 (29770736) + IS3EU-4_DR        DNA/IS3EU             10440  10514  (4515) 2031734 *
   256   22.6  8.1  3.3  chr22              9363010  9363096 (29769984) + hAT-N142B_DR      DNA/hAT?                694    784  (1216) 2031735 *
  1893   17.9  0.8  1.1  chr22              9363025  9363380 (29769700) C HE1_DR1           SINE/tRNA-V-RTE        (22)    380      26 2031736  
   685   22.8  9.4  0.9  chr22              9363223  9363434 (29769646) C SAT-26B_DR        Satellite               (1)    792     563 2031737 *
   354   31.1  4.7  6.8  chr22              9363731  9363779 (29769301) C DNA-6-N5B_DR      DNA                  (1541)   1982    1768 2031738  
  1399   10.6  0.0  0.5  chr22              9363780  9363979 (29769101) + TDR19C            DNA/hAT-Charlie         198    396     (0) 2031739  
   221   12.7 12.7  0.0  chr22              9364296  9364350 (29768730) C HATN12B_DR        DNA/hAT-Ac            (180)    515     454 2031740  
   764   23.7  7.6  4.8  chr22              9364873  9365173 (29767907) + ANGEL             DNA/Kolobok               1    309     (0) 2031741  
   261   14.8  7.4  0.0  chr22              9365185  9365238 (29767842) C Mariner-7_DR      DNA/TcMar-Tc1         (366)   1221    1164 2031742  
  1426   15.6  5.6  0.4  chr22              9366983  9367233 (29765847) + TDR8              DNA/PIF-Harbinger         1    264   (891) 2031743  
   327   11.1  0.0  0.0  chr22              9367238  9367282 (29765798) + TDR8B             DNA/hAT-Ac              793    837   (126) 2031744  
   366   14.4 19.6  2.4  chr22              9368744  9368850 (29764230) C DNA8-17_DR        DNA/hAT-Tip100         (97)   1716    1592 2031745 *
  1318   17.5  4.3  3.9  chr22              9368782  9369061 (29764019) C SINE2-5_DR        SINE/tRNA-V-RTE         (0)    282       2 2031746  
   331   21.3  4.1  4.1  chr22              9368851  9368861 (29764219) C EnSpm-N11_DR      DNA/CMC-EnSpm        (1540)   3811    3716 2031747 *
  1780   22.1  2.8 17.7  chr22              9368886  9369310 (29763770) + Merlin-1_DR       DNA/Merlin             8354   9043  (1484) 2031748  
  2304   12.1  1.6  0.3  chr22              9369311  9369675 (29763405) + HE1_DR1           SINE/tRNA-V-RTE          10    379    (23) 2031749  
   466   14.1  1.9 10.5  chr22              9369606  9369708 (29763372) C hAT-N142B_DR      DNA/hAT?             (1214)    786     692 2031750 *
   961   30.7 10.4  1.7  chr22              9369958  9370397 (29762683) + BEL36-I_DR        LTR/Pao                 523   1000  (4833) 2031751  
   575   27.3 33.9  1.1  chr22              9370414  9370976 (29762104) + BEL36-I_DR        LTR/Pao                1524   2269  (3564) 2031751  
   201   17.5  0.0  2.5  chr22              9370965  9371005 (29762075) + CATCH3I_DR        LTR/Pao                3362   3401  (2972) 2031752 *
   238   27.4  2.7  2.7  chr22              9371011  9371085 (29761995) + BEL36-LTR_DR      LTR/Pao                 520    594     (0) 2031751  
   937   26.5  7.3  1.2  chr22              9371827  9372128 (29760952) + Harbinger-N10_DR  DNA/PIF-Harbinger         1    320     (8) 2031753  
   312   22.0  4.9 16.3  chr22              9372199  9372210 (29760870) + EnSpm-N3B_DR      DNA/CMC-EnSpm          2733   2810   (924) 2031754  
   551   19.7  9.8  0.6  chr22              9372211  9372353 (29760727) + hAT-N127_DR       DNA/hAT-Charlie        9495   9650   (666) 2031755 *
   760   19.5  5.3  7.9  chr22              9372333  9372616 (29760464) + CryptonV-3_DR     DNA/Crypton-V           907   1183 (22270) 2031756 *
  2789    8.3 12.5  0.9  chr22              9372365  9372853 (29760227) + Mariner-N38_DR    DNA/TcMar-Tc1             1    545     (2) 2031757  
   234   16.4  2.8  5.8  chr22              9372794  9372808 (29760272) + ENSPM-6_DR        DNA/CMC-EnSpm          2676   2743 (29872) 2031758 *
   268   13.2  0.0  3.8  chr22              9372809  9372863 (29760217) C Zisupton-6_DR     DNA/Zisupton        (13126)   8990    8938 2031759  
   372   12.7  0.0  1.6  chr22              9372883  9372946 (29760134) + L2-5_DRe          LINE/L2                2161   2223     (4) 2031760  
  2739    8.9  4.0  0.0  chr22              9373210  9373634 (29759446) + DNA15TA1_DR       DNA/CMC-EnSpm             1    442     (0) 2031761  
   700    6.1  0.0  4.1  chr22              9375009  9375110 (29757970) + SINE3-1a          SINE/5S-Deu-L2          473    570     (0) 2031762  
   308   16.4  0.0  1.4  chr22              9375045  9375118 (29757962) + L2-56_DR          LINE/L2                1174   1246     (6) 2031763 *
   220   20.0 10.3  7.9  chr22              9375119  9375130 (29757950) C hAT-N64B_DR       DNA/hAT-Ac           (2489)   1309    1222 2031764  
   702   22.8  1.2  5.1  chr22              9375251  9375412 (29757668) C TDR22             DNA                    (21)   1234    1079 2031765  
   210   20.0  4.0  0.0  chr22              9375401  9375450 (29757630) C DNA-8-30_DR       DNA/hAT-Ac            (241)    781     730 2031766 *
  1508   20.8  4.5  6.7  chr22              9375514  9375940 (29757140) C TDR22             DNA                   (832)    423       6 2031767  
  1664   16.3  3.9 36.9  chr22              9376081  9376869 (29756211) + Harbinger-N30_DR  DNA/PIF-Harbinger?        1    599     (0) 2031768  
   225   27.4  1.3  2.7  chr22              9378172  9378246 (29754834) + SINE2-2_DR        SINE/tRNA-Core-RTE      140    213   (116) 2031769  
   299   25.7  2.3  2.0  chr22              9378369  9378470 (29754610) C TDR22             DNA                    (78)   1170    1077 2031770  
   204   21.4  1.7  3.5  chr22              9379204  9379261 (29753819) + Gypsy71-I_DR      LTR/Gypsy              3136   3192  (3480) 2031771  
   212   21.3  0.0  2.1  chr22              9379891  9379902 (29753178) + EnSpm-6N1_DR      DNA/CMC-EnSpm          4455   4501  (4735) 2031772  
   272   11.1  0.0  0.0  chr22              9379903  9379938 (29753142) + TZF28B            DNA/TcMar-Tc1             2     37  (1577) 2031773  
  5647    7.3  9.8  0.5  chr22              9380113  9380926 (29752154) + hAT-N72_DR        DNA/hAT-hobo?             1    890     (0) 2031774  
   444   24.6  8.0  0.0  chr22              9381617  9381754 (29751326) + Mariner-7_DR      DNA/TcMar-Tc1          1051   1199   (388) 2031775  
   453   27.3 13.1  0.0  chr22              9381979  9382161 (29750919) C hAT-N81_DR        DNA/hAT-Charlie       (481)    347     141 2031776  
   203   26.5  0.0  9.2  chr22              9382610  9382692 (29750388) + CryptonV-N5_DR    DNA/Crypton-V         12572  12647 (11890) 2031777  
  5750    7.7  9.6  0.2  chr22              9383692  9384548 (29748532) + TDR2              DNA/TcMar-Tc1             1    937     (0) 2031778  
   211   11.1  5.6  0.0  chr22              9386747  9386782 (29746298) C CR1-18_DR         LINE/L2              (3157)    271     234 2031779  
   595   14.5 22.8  2.3  chr22              9386841  9387024 (29746056) + Rex1-31_DRe       LINE/Rex-Babar         2993   3213   (320) 2031780  
  6067    8.1 12.5  0.3  chr22              9387084  9387986 (29745094) C TC1DR3            DNA/TcMar-Tc1           (0)   1225     212 2031781  
  5759   12.0  3.4  5.2  chr22              9387987  9389067 (29744013) + HarbingerN3_DR    DNA/PIF-Harbinger         1   1063     (1) 2031782  
  1522    7.8  0.0  2.5  chr22              9389069  9389277 (29743803) C TC1DR3            DNA/TcMar-Tc1        (1014)    211       8 2031781  
  9247    4.9  1.6  3.2  chr22              9390429  9391682 (29741398) C LOOPERN1_DR       DNA/Kolobok-T2          (0)   1234       1 2031783  
   464   28.8  8.7  5.5  chr22              9391798  9392028 (29741052) + LOOPERN3B_DR      DNA/Kolobok-T2           24    261   (788) 2031784 *
  1961   14.7 18.6  1.7  chr22              9392025  9392480 (29740600) C DIRS-1-LTR_DR     LTR/Ngaro              (51)    571      40 2031785  
   572   24.1 16.0  8.2  chr22              9392502  9392763 (29740317) C DNAX-17B_DR       DNA/Zator?             (71)    303      23 2031786  
   613   15.6  0.0  1.8  chr22              9393071  9393181 (29739899) + Crypton-N1_DR     DNA/Crypton-A             1    109   (375) 2031787  
   210   16.3  0.0  2.3  chr22              9393489  9393532 (29739548) + hAT-N21B_DR       DNA/hAT-Ac              701    743   (558) 2031788 *
  3630    8.0  1.7  0.6  chr22              9393506  9394044 (29739036) C Mariner-N38_DR    DNA/TcMar-Tc1           (2)    545       1 2031789  
   234   15.4  0.0  0.0  chr22              9394018  9394056 (29739024) + Merlin-1_DR       DNA/Merlin             2726   2764  (7763) 2031790 *
   202   20.0  7.3  0.0  chr22              9394352  9394406 (29738674) + DNA6-9_DR         DNA/hAT-hAT5             54    112   (582) 2031791  
  1315   11.3  0.0  1.1  chr22              9394661  9394847 (29738233) + hAT-N141_DR       DNA/hAT-Charlie           1    185     (9) 2031792  
   965   22.2  1.4  0.9  chr22              9394848  9394867 (29738213) C DNA2-16_DR        DNA                  (4008)  13996   13829 2031793  
   297   19.1  3.2  0.0  chr22              9395207  9395269 (29737811) C SINE_DR1          SINE                    (1)    257     193 2031794 *
   612   11.1  3.0  1.0  chr22              9395252  9395351 (29737729) C L2-33_DRe         LINE/L2               (845)    603     502 2031795  
   570   14.1  5.3  2.2  chr22              9395347  9395477 (29737603) C L2-33_DRe         LINE/L2              (1255)    193      59 2031795 *
  1353   16.4  9.2  1.5  chr22              9395516  9395819 (29737261) C TE-X-6B_DR        DNA/Crypton-A           (0)    574     248 2031796  
   332   14.6  2.4  1.2  chr22              9395789  9395871 (29737209) C hAT-N180_DR       DNA/hAT?              (260)    891     808 2031797 *
   340   10.0  0.0  0.0  chr22              9395796  9395855 (29737225) C EnSpm-9_DR        DNA/CMC-EnSpm        (7641)    979     920 2031798 *
   439   11.6  0.0  0.0  chr22              9395807  9395901 (29737179) + Zisupton-6_DR     DNA/Zisupton           9406   9500 (12616) 2031799  
   414   12.9  0.0  9.2  chr22              9395808  9395926 (29737154) + Helitron-2_DR     RC/Helitron            6019   6127 (21285) 2031800 *
   300   21.9  2.1  0.0  chr22              9395856  9395885 (29737195) C DIRS-15B_DR       LTR/Ngaro            (1221)   4074    3991 2031801 *
   450   16.0 15.1  0.0  chr22              9396297  9396402 (29736678) C DNA8-12_DR        DNA                   (179)    147      26 2031802  
  1164   16.8  5.5  1.2  chr22              9396418  9396652 (29736428) + DNA-AT-1_DR       DNA                      16    260   (132) 2031803  
   374   21.9 23.2  4.0  chr22              9396490  9396722 (29736358) C Zisupton-6_DR     DNA/Zisupton         (2055)  20061   19786 2031804 *
   265   28.0  0.0  7.2  chr22              9396719  9396822 (29736258) C hAT-N183_DR       DNA/hAT-Ac             (11)   1984    1888 2031805 *
  6044   10.5 13.1  5.5  chr22              9397235  9398385 (29734695) + LOOPERN5_DR       DNA/Kolobok-T2            2   1235     (2) 2031806  
   475   16.8  5.2  0.5  chr22              9399203  9399394 (29733686) C Helitron-4_DR     RC/Helitron         (19858)  12010   11810 2031807 *
   582   11.6  0.9  0.5  chr22              9399233  9399436 (29733644) C EnSpm-N42_DR      DNA/CMC-EnSpm         (546)    706     547 2031808  
   417   10.5  0.0 19.4  chr22              9399323  9399476 (29733604) + Helitron-2_DR     RC/Helitron           11760  11888 (15524) 2031809 *
   659    8.5  4.0  0.0  chr22              9399437  9399457 (29733623) + ZFERV-2-I_DR      LTR/ERV1                719    902  (9662) 2031810  
   535   21.2 13.2 13.2  chr22              9401721  9402024 (29731056) C Mariner-11_DR     DNA/TcMar-Tc1           (0)   1347    1044 2031811  
   823   32.1 11.3  1.6  chr22              9402211  9403085 (29729995) C Gypsy-173_DR-I    LTR/Gypsy               (0)   4268    3236 2031812  
   227   31.2  7.3  0.0  chr22              9403065  9403082 (29729998) + EnSpm-N36B_DR     DNA/CMC-EnSpm           994   1110  (2306) 2031813 *
   493   13.8  2.1  0.3  chr22              9403083  9403096 (29729984) + hAT-N4C_DR        DNA/hAT-Charlie           1     66   (129) 2031814  
   438   18.2  0.0  0.0  chr22              9403097  9403173 (29729907) C TDR19             DNA/hAT-Charlie       (200)    205     129 2031815  
   676   15.9  3.8  0.7  chr22              9403188  9403320 (29729760) C piggyBac-N5B_DR   DNA/PiggyBac?        (1529)    209      73 2031816  
   689   15.2  0.0  0.0  chr22              9403331  9403435 (29729645) + TDR4              DNA                       1    105   (196) 2031817  
   337   16.5  2.7  6.2  chr22              9403414  9403429 (29729651) C Dada-tA_DR        DNA/Dada              (318)   8354    8211 2031818 *
   354   21.1  2.3  0.0  chr22              9403430  9403562 (29729518) + DNA6-6_DR         DNA                    7726   7861  (3420) 2031819 *
   406   16.4  1.0  5.3  chr22              9403447  9403588 (29729492) C CryptonV-3_DR     DNA/Crypton-V       (22905)    548     430 2031820 *
   521    9.4  0.0  1.0  chr22              9403465  9403561 (29729519) C DNA9-3_DR         DNA/MULE-MuDR?       (1738)   9641    9546 2031821  
   429    9.4  1.2  0.0  chr22              9403492  9403576 (29729504) C hAT-N68_DR        DNA/hAT-Ac             (79)   2953    2868 2031822 *
   289   31.6  3.2  0.0  chr22              9403562  9403617 (29729463) + L1-82_DR          LINE/L1                5658   5815   (195) 2031823 *
   394   13.4  4.3  6.8  chr22              9403577  9403642 (29729438) C DNA9-6_DR         DNA                   (366)   7518    7286 2031824  
   335   18.0  6.5  3.2  chr22              9403825  9403916 (29729164) + Sola2-N3_DR       DNA/Sola-2             1265   1359  (1098) 2031825  
   277   15.0  6.7  0.0  chr22              9403899  9403958 (29729122) C Zisupton-6_DR     DNA/Zisupton        (13159)   8957    8894 2031826 *
   261   20.0  0.0  0.0  chr22              9403915  9403956 (29729124) C EnSpm-7_DR        DNA/CMC-EnSpm        (3897)   7137    7096 2031827 *
  3283   10.1  5.5  6.2  chr22              9403957  9404524 (29728556) + Tc1-5_DR          DNA/TcMar-Tc1             1    564   (670) 2031828  
   259   23.9  0.0  4.5  chr22              9403965  9403984 (29729096) C Gypsy82-LTR_Dr    LTR/Gypsy             (641)    704     638 2031829 *
   262   18.8  2.1  0.0  chr22              9405066  9405113 (29727967) C ERVN1-I_DR        LTR                   (192)    468     420 2031830  
   214   20.4  3.6  1.8  chr22              9405523  9405577 (29727503) + Mariner-9_DR      DNA/TcMar-Tc1           692    747   (866) 2031831  
   389   15.0  0.0  0.0  chr22              9406026  9406085 (29726995) C Kolobok-N10C_DR   DNA/Kolobok           (157)    187     128 2031832  
  1215   17.4  6.4  2.9  chr22              9406090  9406385 (29726695) + Kolobok-N10C_DR   DNA/Kolobok               4    309    (35) 2031833  
  7109    8.7  1.4  0.4  chr22              9406386  9407403 (29725677) + Mariner-N23_DRe   DNA/TcMar-ISRm11          1   1028     (3) 2031834  
   354    7.4  1.3  0.0  chr22              9407466  9407540 (29725540) + Polinton-4_DR     DNA/Maverick          12627  12687  (7600) 2031835  
   200   27.4  0.0  0.0  chr22              9407678  9407728 (29725352) + Gypsy10-I_DR      LTR/Gypsy              4451   4501  (1646) 2031836  
   339   22.2  0.0  0.0  chr22              9407880  9407942 (29725138) C SINE3-1           SINE/5S-Deu-L2         (47)    543     481 2031837  
  2697   10.3  3.0  3.3  chr22              9407950  9408409 (29724671) + Mariner-N33_DR    DNA/TcMar-ISRm11        672   1130    (26) 2031838  
  1054    9.0  0.0  0.0  chr22              9408447  9408590 (29724490) C DNA-6-N7_DR       DNA/TcMar            (2745)   1499    1356 2031839  
   496   24.8  8.5  4.3  chr22              9408591  9408767 (29724313) C SINE3-1           SINE/5S-Deu-L2        (214)    376     193 2031837  
  8065    8.4  0.8  8.1  chr22              9408770  9410063 (29723017) + Harbinger-4N1C_DR DNA/PIF-Harbinger         1   1206     (0) 2031840  
   421   22.3  9.8  2.1  chr22              9409951  9410083 (29722997) C DNA2-14_DR        DNA                  (1886)   5736    5594 2031841 *
   410   20.5 22.8  2.2  chr22              9410055  9410212 (29722868) C SINE3-1           SINE/5S-Deu-L2        (376)    194      10 2031837 *
   644   20.9  0.9 12.0  chr22              9413057  9413268 (29719812) + Kolobok-N2_DR     DNA/Kolobok-T2          269    459   (912) 2031842  
   364   22.7  0.0  0.0  chr22              9413309  9413374 (29719706) + hAT-N174_DR       DNA/hAT-Ac              489    554   (185) 2031843  
   430   22.2 12.9  1.8  chr22              9413492  9413650 (29719430) + Kolobok-N2_DR     DNA/Kolobok-T2          570    826   (545) 2031844  
  3407    4.1  0.7  1.8  chr22              9414029  9414475 (29718605) C CryptonV-N2_DR    DNA/Crypton-V        (5299)  11339   10898 2031845  
  6450    8.9 26.9  1.3  chr22              9414485  9415854 (29717226) C DNA-8-4_DR        DNA/hAT               (345)   2223     508 2031846  
  1633   10.4  3.6  0.0  chr22              9415851  9416100 (29716980) C DNA-8-4_DR        DNA/hAT              (2309)    259       1 2031846 *
   253   24.2  1.1  4.5  chr22              9416881  9416971 (29716109) + hAT-N132_DR       DNA/hAT-Tip100          567    654   (639) 2031847  
   203   22.6  1.9  0.0  chr22              9417331  9417383 (29715697) + Gypsy-183_DR-I    LTR/Gypsy              2427   2480  (1498) 2031848  
   821   19.5 20.5  0.0  chr22              9418087  9418291 (29714789) C SINE3-1           SINE/5S-Deu-L2         (20)    570     324 2031849  
   744   16.1  1.4  0.7  chr22              9418321  9418458 (29714622) C DNA-4-3_DR        DNA                    (51)   1370    1232 2031850  
   255   13.2 16.7  1.6  chr22              9418717  9418770 (29714310) C SINE3-1           SINE/5S-Deu-L2        (518)     72      11 2031849  
   714   18.8  2.7  3.4  chr22              9419597  9419745 (29713335) C Harbinger-N9_DR   DNA/PIF-Harbinger      (23)    620     473 2031851  
   308   28.9  0.0  2.2  chr22              9419828  9419919 (29713161) C Harbinger-N9_DR   DNA/PIF-Harbinger     (553)     90       1 2031851  
   222   25.5  0.0  0.0  chr22              9420157  9420207 (29712873) + Gypsy10-I_DR      LTR/Gypsy              4451   4501  (1646) 2031852  
   261   12.5  2.1  0.0  chr22              9421190  9421237 (29711843) C Helitron-4_DR     RC/Helitron         (15630)  16238   16190 2031853  
  8078   10.2  3.6  0.1  chr22              9421239  9422502 (29710578) C DNA-TA-8_DR       DNA                     (0)   1308       1 2031854  
   867   17.0  4.3  0.9  chr22              9422550  9422757 (29710323) + DNA2-3_DR         DNA/Merlin             1030   1244     (1) 2031855  
   821   21.3  3.9  1.9  chr22              9422758  9422803 (29710277) C EnSpm-16_DR       DNA/CMC-EnSpm        (2155)   7629    7371 2031856  
   232   23.7  0.0  1.7  chr22              9424280  9424339 (29708741) C DNA-8-22_DR       DNA/hAT-Ac           (1329)    105      47 2031857  
   424    6.8  3.4  0.0  chr22              9424436  9424494 (29708586) C SINE_DR1          SINE                    (4)    254     194 2031858  
  4091   16.0 22.1  0.3  chr22              9424498  9425441 (29707639) C L2-33_DRe         LINE/L2               (156)   1292     143 2031859  
   210   12.5  0.0  0.0  chr22              9425503  9425534 (29707546) + BEL29-I_DR        LTR/Pao                 603    634  (5805) 2031860  
   474    9.8 18.7  4.1  chr22              9425713  9425819 (29707261) + LINEX-1_DR        Retroposon              309    430   (375) 2031861  
   325   25.2 11.2  7.6  chr22              9425820  9425953 (29707127) + SINE_DR1          SINE                      6    254     (4) 2031862  
   635   19.7  2.8  6.9  chr22              9426215  9426246 (29706834) C hAT-N30_DR        DNA/hAT-Ac            (380)    602     578 2031863  
  9212    3.1  2.7  0.5  chr22              9426247  9427376 (29705704) C TDR8              DNA/PIF-Harbinger       (0)   1155       1 2031864  
   262   16.9  6.2  4.9  chr22              9427307  9427387 (29705693) + TDR8B             DNA/hAT-Ac              756    837   (126) 2031865 *
   338    2.6  0.0  0.0  chr22              9427344  9427381 (29705699) + Harbinger-2_DR    DNA/PIF-Harbinger      4290   4327     (0) 2031866  
   281   13.7  2.0  0.0  chr22              9427382  9427394 (29705686) C Helitron-1_DR     RC/Helitron         (21336)   4964    4913 2031867  
   502   20.0  6.1  0.0  chr22              9428395  9428509 (29704571) C Kolobok-N10C_DR   DNA/Kolobok           (222)    122       1 2031868  
   956   19.9 16.1  1.8  chr22              9428588  9428873 (29704207) + Kolobok-N10C_DR   DNA/Kolobok              19    344     (0) 2031869  
   561   12.6 18.5  0.0  chr22              9430036  9430154 (29702926) C ERV1-2B-LTR_DR    LTR/ERV-Foamy         (879)    141       1 2031870  
   827   12.2  3.9  0.0  chr22              9432322  9432477 (29700603) + Mariner-1_DR      DNA/TcMar-Tc1          1347   1508     (0) 2031871  
  7259    4.8  0.4  8.4  chr22              9432643  9433734 (29699346) + LOOPERN3_DR       DNA/Kolobok-T2            1   1011     (0) 2031872  
   294   33.9  4.7  0.0  chr22              9433787  9433957 (29699123) C Gypsy-180_DR-I    LTR/Gypsy            (2780)   2478    2300 2031873  
  6058    6.8  1.2  0.5  chr22              9434037  9434842 (29698238) + LOOPER-N5B_DR     DNA/Kolobok-T2          196   1007   (533) 2031874  
   215   22.6  0.0  1.9  chr22              9435106  9435159 (29697921) + Gypsy10-I_DR      LTR/Gypsy              4451   4503  (1644) 2031875  
   394   21.6  2.9  0.9  chr22              9437388  9437490 (29695590) C Copia-30_DR-LTR   LTR/Gypsy?            (369)    105       1 2031876  
   219   23.2 11.3  6.2  chr22              9438178  9438301 (29694779) + Crypton-N1_DR     DNA/Crypton-A           191    320   (164) 2031877  
   410   19.6  2.0  3.0  chr22              9438320  9438419 (29694661) + Crypton-N1_DR     DNA/Crypton-A           382    480     (4) 2031878  
   469   17.6  0.7 11.7  chr22              9439269  9439410 (29693670) + EnSpm-N13_DR      DNA/CMC-EnSpm          5907   6034 (16115) 2031879  
   265   24.5  1.9  1.9  chr22              9439324  9439335 (29693745) C IS3EU-4_DR        DNA/IS3EU             (835)  14194   14134 2031880 *
   398    8.1  9.3  0.0  chr22              9439336  9439421 (29693659) + Helitron-2_DR     RC/Helitron           23584  23677  (3735) 2031881 *
   745   16.3  0.0  0.8  chr22              9439352  9439568 (29693512) + (CGTG)n           Simple_repeat             1    215     (0) 2031882  
   415   14.2  7.5  0.0  chr22              9439479  9439503 (29693577) + Zisupton-6_DR     DNA/Zisupton           8838   8902 (13214) 2031883 *
   518    6.0  0.0  9.0  chr22              9439504  9439576 (29693504) + Helitron-2_DR     RC/Helitron           23608  23674  (3738) 2031884  
   242   16.6  2.5 10.7  chr22              9439531  9439611 (29693469) C hAT-N35B_DR       DNA/hAT-Ac            (689)    923     849 2031885 *
   415   14.2  7.5  0.0  chr22              9439577  9439598 (29693482) + Zisupton-6_DR     DNA/Zisupton           8903   8966 (13150) 2031883  
   208    5.9  5.9  0.0  chr22              9440175  9440208 (29692872) + DNA2-16_DR        DNA                     579    614 (17437) 2031886  
   203   22.6  1.9  0.0  chr22              9440270  9440322 (29692758) + Gypsy-183_DR-I    LTR/Gypsy              2427   2480  (1498) 2031887  
   352   26.0  0.9 15.4  chr22              9440928  9441150 (29691930) + DNA8-19_DR        DNA/Merlin               56    250    (56) 2031888  
   242   18.8  2.1  0.0  chr22              9441167  9441214 (29691866) C TDR23             DNA                   (438)    709     661 2031889  
   663   12.7  2.7  0.9  chr22              9441221  9441331 (29691749) C TDR23             DNA                   (747)    400     288 2031889  
   312   21.3 14.6  2.7  chr22              9441456  9441619 (29691461) + TE-X-24_DR        Unknown                1303   1485    (15) 2031890  
   305   26.9  3.9  3.9  chr22              9441493  9441670 (29691410) C CryptonV-N3_DR    DNA/Crypton-V        (4140)  16523   16346 2031891 *
   826   21.2  6.7  0.5  chr22              9441717  9441910 (29691170) C Mariner-1_DR      DNA/TcMar-Tc1         (350)   1158     953 2031892  
   302   18.5  1.5  1.5  chr22              9441973  9442038 (29691042) C hAT-N66B_DR       DNA/hAT-Charlie         (0)    195     130 2031893  
   200   27.4  0.0  0.0  chr22              9442215  9442265 (29690815) + Gypsy10-I_DR      LTR/Gypsy              4451   4501  (1646) 2031894  
   311   26.4  1.1  2.2  chr22              9442409  9442540 (29690540) C TDR17             DNA/Sola-1              (0)    248     169 2031895  
   457   17.1  1.1  0.0  chr22              9442553  9442640 (29690440) C Mariner-N38_DR    DNA/TcMar-Tc1          (77)    470     382 2031896  
   647   24.6  2.2  0.0  chr22              9442655  9442833 (29690247) C hAT-N191_DR       DNA/hAT?             (1531)    940     758 2031897 *
  2666   20.2 16.9  8.0  chr22              9442676  9444137 (29688943) C CryptonV-N3_DR    DNA/Crypton-V       (10072)  10591    9010 2031898  
   555    4.6  0.0  2.3  chr22              9444644  9444732 (29688348) C hAT-2n1_DR        DNA/hAT-Charlie       (561)    649     563 2031899 *
   984    3.0  0.0  0.8  chr22              9444723  9444856 (29688224) C ERVN1-LTR_DR      LTR                   (212)    133       1 2031900  
  1161   20.6  4.9  1.7  chr22              9444866  9445239 (29687841) C hAT-N126B_DR      DNA/hAT-Ac            (217)    397       4 2031901  
   267   23.3  0.0  1.4  chr22              9445245  9445318 (29687762) + TDR16             DNA/Merlin               36    108   (205) 2031902  
   232   15.6  4.6  1.5  chr22              9445300  9445364 (29687716) + hAT-N134_DR       DNA/hAT?                723    789   (276) 2031903 *
   217   24.5 11.8  3.9  chr22              9445315  9445433 (29687647) + Kolobok-N10_DR    DNA/Kolobok               1    128   (515) 2031904 *
 18374    1.7  0.2  2.1  chr22              9446323  9448509 (29684571) C P-1N2_DR          DNA/P                   (0)   2146       1 2031905  
   468   15.3  0.0  3.5  chr22              9449864  9449951 (29683129) + HE1_DR1           SINE/tRNA-V-RTE         282    366    (36) 2031906  
   272   26.4  0.8  5.2  chr22              9449868  9449987 (29683093) C DNA6-6_DR         DNA                  (4361)   6920    6806 2031907 *
   445   19.2  0.0  5.3  chr22              9449952  9449962 (29683118) + DNA8-10_DR        DNA/hAT-Ac             3755   3848   (170) 2031908  
   725   13.2 11.6  0.0  chr22              9451542  9451670 (29681410) C Mariner-16_DR     DNA/TcMar-Tc1        (1050)    199      56 2031909  
   204   17.4  4.5  2.6  chr22              9451630  9451741 (29681339) + DNA-N27_DR        DNA                     634    747   (248) 2031910 *
   323    6.4  1.1 10.0  chr22              9451658  9451744 (29681336) C Mariner-N29_DR    DNA/TcMar-ISRm11     (1065)    700     621 2031911 *
   498    8.3  1.0  4.1  chr22              9451672  9451772 (29681308) C hAT-N39_DR        DNA/hAT-Tip100        (252)   1342    1245 2031912  
   225   24.4  0.0  4.5  chr22              9451745  9451772 (29681308) + CryptonV-N5_DR    DNA/Crypton-V         16104  16213  (8324) 2031913 *
 10834    8.6  0.7  1.2  chr22              9451773  9453309 (29679771) C L2-2_DRe          LINE/L2              (1284)   2954    1425 2031914  
   382   15.7  0.8  3.3  chr22              9451773  9451796 (29681284) C EnSpm-N42_DR      DNA/CMC-EnSpm         (610)    642     521 2031915 *
  2564   12.5 12.6  1.3  chr22              9453399  9453875 (29679205) C TDR5              DNA/CMC-EnSpm           (1)    530       1 2031916  
  1738    9.1  0.0  0.8  chr22              9454656  9454898 (29678182) + SINE2-4_DR        SINE/tRNA-V-RTE         125    365     (6) 2031917  
  1146   13.1  5.0 10.4  chr22              9454899  9454937 (29678143) C EnSpm-6N1_DR      DNA/CMC-EnSpm        (5543)   3693    3426 2031918  
   883   26.3  4.9 16.8  chr22              9454938  9455285 (29677795) + Helitron-2_DR     RC/Helitron           23124  23689  (3723) 2031919  
   428    9.8  3.8  0.0  chr22              9455182  9455314 (29677766) + Polinton-4N1_DR   DNA/Maverick           4691   4828  (5608) 2031920 *
   276   19.3  0.7  0.0  chr22              9455183  9455332 (29677748) + hAT-2n1_DR        DNA/hAT-Charlie         988   1138    (72) 2031921 *
   643    8.3  0.0  0.0  chr22              9455203  9455382 (29677698) + (TG)n             Simple_repeat             1    180     (0) 2031922  
   394   15.7 15.1  0.5  chr22              9455241  9455419 (29677661) C DNA-N43_DR        DNA/TcMar-Fot1        (333)    721     517 2031923 *
   284   16.3  0.0  0.0  chr22              9455983  9456031 (29677049) C L2-2_DRe          LINE/L2              (2765)   1473    1425 2031924  
  2564   12.5 12.6  1.3  chr22              9456121  9456597 (29676483) C TDR5              DNA/CMC-EnSpm           (1)    530       1 2031925  
  1738    9.1  0.0  0.8  chr22              9457378  9457620 (29675460) + SINE2-4_DR        SINE/tRNA-V-RTE         125    365     (6) 2031926  
  1146   13.1  5.0 10.4  chr22              9457621  9457659 (29675421) C EnSpm-6N1_DR      DNA/CMC-EnSpm        (5543)   3693    3426 2031927  
   883   26.3  4.9 16.8  chr22              9457660  9458007 (29675073) + Helitron-2_DR     RC/Helitron           23124  23689  (3723) 2031928  
   424   12.0  3.8  0.0  chr22              9457904  9458036 (29675044) + Polinton-4N1_DR   DNA/Maverick           4691   4828  (5608) 2031929 *
   586    9.0  0.0  0.0  chr22              9457925  9458090 (29674990) + (TG)n             Simple_repeat             1    166     (0) 2031930  
   394   15.7 15.1  0.5  chr22              9457949  9458127 (29674953) C DNA-N43_DR        DNA/TcMar-Fot1        (333)    721     517 2031931 *
   226   18.5  2.6  1.0  chr22              9458091  9458115 (29674965) C EnSpm-21_DR       DNA/CMC-EnSpm        (2175)   6975    6782 2031932 *
   619   14.7  0.0  0.0  chr22              9458997  9459098 (29673982) + hAT-N126B_DR      DNA/hAT-Ac                1    102   (498) 2031933  
  1198   15.6  1.1  5.5  chr22              9459113  9459373 (29673707) + HATN12B_DR        DNA/hAT-Ac              469    695     (0) 2031934  
   832   17.8  1.1  4.0  chr22              9459397  9459577 (29673503) + hAT-N135_DR       DNA/hAT-Charlie          45    220   (322) 2031935  
   436   11.9  3.7  1.4  chr22              9459540  9459675 (29673405) C EnSpm-N42_DR      DNA/CMC-EnSpm         (394)    858     720 2031936 *
   524   14.2  0.0  5.5  chr22              9459575  9459708 (29673372) C ERV1-7_DR-I       LTR/ERV1             (4898)   1805    1679 2031937  
   367   18.3  8.3  1.8  chr22              9459608  9459763 (29673317) + CryptonV-N5_DR    DNA/Crypton-V          8443   8608 (15929) 2031938 *
   447   10.6  2.0  6.2  chr22              9459775  9459875 (29673205) + hAT-N135_DR       DNA/hAT-Charlie         321    417   (125) 2031939  
   258   11.8  0.0  0.0  chr22              9459889  9459922 (29673158) + TDR25             DNA/hAT-Charlie         578    611     (0) 2031940  
   963   20.7 15.7  3.1  chr22              9459989  9460332 (29672748) + Mariner-7_DR      DNA/TcMar-Tc1           179    564  (1023) 2031941  
   201   11.8  9.6  1.8  chr22              9460404  9460455 (29672625) C Mariner-7_DR      DNA/TcMar-Tc1        (1391)    196     141 2031942  
  1862   10.1 25.9  0.0  chr22              9460862  9461285 (29671795) C piggyBac-N2_DR    DNA/PiggyBac            (2)    534       1 2031943  
   378   15.1  0.8  0.8  chr22              9461599  9461718 (29671362) + hAT-13_DR         DNA/hAT-Tip100         2375   2494   (308) 2031944 *
   641    2.2  0.0  9.7  chr22              9461617  9461718 (29671362) + Kolobok-3_DR      DNA/Kolobok-T2         2454   2546  (3420) 2031945  
   533    6.7  2.8  3.7  chr22              9461624  9461732 (29671348) + Merlin-2_DR       DNA/Merlin             9502   9609  (4312) 2031946 *
   429    8.5  0.7  5.3  chr22              9461632  9461768 (29671312) C hAT-N134B_DR      DNA/hAT?              (113)    813     683 2031947 *
   487    5.3  2.2  2.2  chr22              9461719  9461745 (29671335) C Harbinger-N17_DR  DNA/PIF-Harbinger    (1226)    414     286 2031948  
   208   15.4  5.1  0.0  chr22              9462554  9462592 (29670488) + BEL-66_DR-I       LTR/Pao                4440   4480  (1331) 2031949  
   868    9.9 18.0  0.0  chr22              9462986  9463157 (29669923) C DNA11TA1_DR       DNA/CMC-EnSpm           (0)    203       1 2031950  
   555   25.5  3.8  5.5  chr22              9463190  9463222 (29669858) + DNAX-25_DR        DNA/Zisupton           2117   2145  (1282) 2031951  
  2162    9.7  5.2  3.2  chr22              9463223  9463586 (29669494) + SINE2-4_DR        SINE/tRNA-V-RTE           1    371     (0) 2031952  
  1141   22.0  0.3 27.0  chr22              9463323  9464007 (29669073) C Harbinger-N17_DR  DNA/PIF-Harbinger     (799)    846     306 2031953 *
   508   15.5  1.3  0.0  chr22              9463874  9464028 (29669052) C DNA9-3_DR         DNA/MULE-MuDR?       (1731)   9648    9492 2031954 *
  1135   18.3  0.8 13.8  chr22              9463897  9464257 (29668823) C Zisupton-6_DR     DNA/Zisupton        (13225)   8891    8572 2031955  
   342   14.6  6.0  3.9  chr22              9464132  9464155 (29668925) + Zisupton-7_DR     DNA/Zisupton           4720   4872 (12210) 2031956 *
   721    9.4  0.0  6.8  chr22              9464156  9464281 (29668799) C EnSpm-N48_DR      DNA/CMC-EnSpm        (1703)   1875    1758 2031957  
   224   14.0  1.3  8.2  chr22              9464221  9464297 (29668783) + hAT-N42B_DR       DNA/hAT-Ac              100    171   (620) 2031958 *
   431   14.3  0.0  0.0  chr22              9464298  9464374 (29668706) C DNA4-1B_DR        DNA/Sola-2              (0)    614     538 2031959  
 10026    3.8 14.3  1.5  chr22              9464375  9465829 (29667251) C Kolobok-N9_DR     DNA/Kolobok-T2          (0)   1639       1 2031960  
  2327   16.8  4.5  4.7  chr22              9465830  9466366 (29666714) C DNA-4-1_DR        DNA/Sola-2             (76)    536       1 2031961  
   435   21.7  0.0  0.7  chr22              9466657  9466809 (29666271) C hAT-13_DR         DNA/hAT-Tip100        (241)   2561    2410 2031962 *
   830    8.7  0.7  0.7  chr22              9466701  9466851 (29666229) + (TCTA)n           Simple_repeat             3    153     (0) 2031963  
   569   22.2  0.0  4.2  chr22              9466852  9466938 (29666142) + (TCCA)n           Simple_repeat             2    586     (0) 2031964  
   378   23.1  0.0  0.6  chr22              9466939  9467311 (29665769) + CT-rich           Low_complexity            1    370     (0) 2031965  
   209   12.8  0.0  8.5  chr22              9467459  9467509 (29665571) C DNA2-10_DR        DNA                   (796)   2725    2679 2031966  
   209   16.9  0.0 20.0  chr22              9467462  9467557 (29665523) + DNA-N4_DR         DNA                     689    768   (274) 2031967  
   224   19.5 11.5  1.2  chr22              9467578  9467655 (29665425) C Rex1-31_DRe       LINE/Rex-Babar        (366)   3167    3082 2031968  
   213   15.6  0.0  2.2  chr22              9467624  9467669 (29665411) + EnSpm-9_DR        DNA/CMC-EnSpm           744    788  (7832) 2031969 *
   256   16.9 13.6  0.0  chr22              9467870  9467987 (29665093) + DNA-8-29_DR       DNA/hAT-Tip100          752    885   (135) 2031970 *
   328   11.9  1.1  3.5  chr22              9467903  9467989 (29665091) C Zisupton-6_DR     DNA/Zisupton        (20783)   1333    1249 2031971 *
  3402   11.4  4.0  1.5  chr22              9467937  9467985 (29665095) + Merlin-1_DR       DNA/Merlin             1579   2012  (8515) 2031972  
  3762    5.1  3.6  0.7  chr22              9467986  9468517 (29664563) C Mariner-N38_DR    DNA/TcMar-Tc1           (0)    547       1 2031973  
  3402   11.4  4.0  1.5  chr22              9468518  9468534 (29664546) + Merlin-1_DR       DNA/Merlin             2013   2191  (8336) 2031972  
  7122    8.2 13.7  0.0  chr22              9468535  9469608 (29663472) + TC1DR3            DNA/TcMar-Tc1             2   1222     (3) 2031974  
   424   21.7  5.4  0.0  chr22              9469531  9469622 (29663458) + Merlin-2_DR       DNA/Merlin             4821   4917  (9004) 2031975 *
   224   15.0  0.0  2.5  chr22              9469588  9469628 (29663452) C hAT-24_DR         DNA/hAT-Ac           (2087)   1701    1662 2031976 *
   285   23.8  8.5  6.7  chr22              9469609  9469784 (29663296) + EnSpm-N13_DR      DNA/CMC-EnSpm          6013   6191 (15958) 2031977 *
   301   12.7  0.0 17.8  chr22              9469700  9469785 (29663295) + Mariner-N18_DR    DNA/TcMar-ISRm11         37    109   (503) 2031978  
   409   20.0  1.5  0.0  chr22              9470569  9470660 (29662420) + CryptonV-N5_DR    DNA/Crypton-V          4888   4960 (19577) 2031979 *
   426   13.6  1.5  0.0  chr22              9470587  9470652 (29662428) + SINE2-5_DR        SINE/tRNA-V-RTE         215    281     (1) 2031980  
   383   19.8  3.2  2.1  chr22              9470653  9470679 (29662401) + DNA8-25_DR        DNA                    2098   2191  (1776) 2031981  
   226   19.6 11.8  1.5  chr22              9470940  9471058 (29662022) + Helitron-N3B_DR   RC/Helitron            2326   2456  (4148) 2031982 *
   244   12.3  1.5  0.9  chr22              9470971  9470984 (29662096) C Harbinger-1_DR    DNA/PIF-Harbinger    (1352)   2557    2366 2031983  
   275   12.3  0.0  1.4  chr22              9470985  9471058 (29662022) + EnSpm-N17_DR      DNA/TcMar              1906   1978  (3215) 2031984  
   206   15.3  1.1  2.3  chr22              9471008  9471094 (29661986) C Helitron-2_DR     RC/Helitron         (21101)   6311    6226 2031985 *
   232   12.3  1.2  1.1  chr22              9471059  9471074 (29662006) C EnSpm-N44_DR      DNA/CMC-EnSpm        (1699)   6953    6875 2031986  
  3330    8.7  2.0  0.8  chr22              9471146  9471644 (29661436) + Mariner-N23_DRe   DNA/TcMar-ISRm11          2    506   (525) 2031987  
   280   10.0  3.9  1.9  chr22              9471653  9471703 (29661377) + HATN2_DR          DNA/hAT                 647    698   (521) 2031988  
  1205   12.6 11.4  3.1  chr22              9471725  9471961 (29661119) + HATN2_DR          DNA/hAT                 964   1219     (0) 2031989  
   300   11.6  0.0  0.0  chr22              9471987  9472029 (29661051) C Helitron-4_DR     RC/Helitron          (2009)  29859   29817 2031990  
   226   11.9 11.9  0.0  chr22              9472030  9472071 (29661009) + TDR22             DNA                    1179   1225    (30) 2031991  
   350    8.5  0.0  0.0  chr22              9472088  9472133 (29660947) + TDR22             DNA                      33     78  (1177) 2031992  
   991   12.5 16.2  0.5  chr22              9472134  9472318 (29660762) C TDR22             DNA                     (0)   1255    1042 2031993  
   227   17.9  0.0  0.0  chr22              9472320  9472358 (29660722) + TDR22             DNA                       1     39  (1216) 2031994  
  1531   19.7  2.9 11.4  chr22              9473153  9473776 (29659304) + CryptonV-N6_DR    DNA/Crypton-V             1    537    (25) 2031995  
   218   16.8  0.0  7.1  chr22              9473740  9473784 (29659296) C EnSpm-N48B_DR     DNA/CMC-EnSpm        (6246)    713     672 2031996 *
   203   16.3  2.3  0.0  chr22              9473754  9473796 (29659284) + DNA9-3_DR         DNA/MULE-MuDR?          835    878 (10501) 2031997 *
   203    7.9  5.3  0.0  chr22              9473761  9473798 (29659282) C RTEX-2_DR         LINE/RTE-X            (377)   2883    2844 2031998  
   203   18.9 11.3  0.0  chr22              9473951  9474003 (29659077) + CryptonV-2_DR     DNA/Crypton-V          8380   8438 (13373) 2031999  
  2375   10.7  7.6  0.4  chr22              9475185  9475616 (29657464) C Mariner-N38_DR    DNA/TcMar-Tc1          (44)    503      41 2032000  
   709   11.6  0.8  4.1  chr22              9475617  9475742 (29657338) C hAT-N51_DR        DNA/hAT-Ac              (0)    368     247 2032001  
  1880   13.2  7.5  0.0  chr22              9475745  9476063 (29657017) + TDR13             DNA                     430    772     (0) 2032002  
   273   24.7  2.7  0.0  chr22              9476345  9476417 (29656663) C TE-X-18_DR        DNA                   (101)    148      74 2032003  
   239   20.3  5.5  7.9  chr22              9476417  9476507 (29656573) C EnSpm-15_DR       DNA/CMC-EnSpm       (10141)   1313    1225 2032004 *
   456    9.5  0.0  0.0  chr22              9476446  9476508 (29656572) + HE1_DR1           SINE/tRNA-V-RTE           2     64   (338) 2032005  
  1885   18.2  3.9  5.6  chr22              9476629  9477117 (29655963) + DNA-N44_DR        DNA/Kolobok-T2            1    481    (51) 2032006  
  1118   22.2  0.4  3.9  chr22              9477523  9477789 (29655291) C EnSpm-N48B_DR     DNA/CMC-EnSpm        (4357)   2602    2345 2032007 *
  1440   10.3  1.8  2.2  chr22              9477562  9477790 (29655290) + HE1_DR1           SINE/tRNA-V-RTE         158    385    (17) 2032008  
   209   16.6 10.1  4.1  chr22              9478512  9478580 (29654500) + BEL-50_DRe-LTR    LTR/Pao                 341    413   (152) 2032009  
   207   23.4  0.0  0.0  chr22              9478559  9478605 (29654475) + DNA9-5_DR         DNA                    3057   3103  (1824) 2032010 *
   206   20.0  9.4  6.1  chr22              9478606  9478622 (29654458) + ENSPM-6_DR        DNA/CMC-EnSpm         31747  31812   (804) 2032011  
   327   33.6  1.8  3.1  chr22              9479388  9479550 (29653530) + Harbinger-N25_DR  DNA/PIF-Harbinger       157    317   (259) 2032012  
   257   11.3  5.2  8.0  chr22              9479634  9479710 (29653370) C ENSPM-6_DR        DNA/CMC-EnSpm        (4229)  28387   28313 2032013 *
  2784    8.5  2.7  3.8  chr22              9479662  9479713 (29653367) + DNA6-6_DR         DNA                    4153   4457  (6824) 2032014  
  2868    3.0  0.0  1.4  chr22              9479714  9480079 (29653001) + HE2_DR            SINE/tRNA-V-RTE           3    363     (0) 2032015  
  2784    8.5  2.7  3.8  chr22              9480080  9480096 (29652984) + DNA6-6_DR         DNA                    4458   4570  (6711) 2032014  
   287   35.7  1.9  2.5  chr22              9480196  9480353 (29652727) + Harbinger-N25_DR  DNA/PIF-Harbinger       174    330   (246) 2032016  
   206   17.6  5.8  1.9  chr22              9480953  9481004 (29652076) + TDR8B             DNA/hAT-Ac              642    695   (268) 2032017  
   202   14.7  0.0  2.4  chr22              9481549  9481590 (29651490) + Mariner-N40_DR    DNA/TcMar-Tc1           735    775   (103) 2032018 *
   224   27.0  0.0  0.0  chr22              9481554  9481571 (29651509) + DNA2-16_DR        DNA                   10030  10047  (8004) 2032019  
  1080   20.7  3.2  2.9  chr22              9481572  9481879 (29651201) + ANGEL             DNA/Kolobok               1    309     (0) 2032020  
   442   14.8 15.1  2.6  chr22              9481886  9482024 (29651056) C Gypsy46-LTR_DR    LTR/Gypsy              (25)    306     151 2032021  
   269   27.1 10.8  3.7  chr22              9482051  9482062 (29651018) + LOOPERN4_DR       DNA/Kolobok-T2          718    755   (162) 2032022  
   316   25.6 13.9  0.7  chr22              9482063  9482184 (29650896) C Kolobok-N11_DR    DNA/Kolobok-T2        (284)    187      50 2032023  
   269   27.1 10.8  3.7  chr22              9482185  9482226 (29650854) + LOOPERN4_DR       DNA/Kolobok-T2          756    905    (12) 2032022  
  1228   11.0  1.6 17.2  chr22              9482921  9483228 (29649852) + LOOPERN3B_DR      DNA/Kolobok-T2          783   1049     (0) 2032024  
  1366    9.4 14.8  4.3  chr22              9483425  9483680 (29649400) C DNA-8-12_DR       DNA/Merlin            (313)    418     137 2032025  
  1080   15.4  3.5  1.3  chr22              9483680  9483909 (29649171) + TDR6              DNA                      16    250     (0) 2032026 *
   237   17.4  0.0  8.6  chr22              9483910  9483940 (29649140) C MuDR-2_DR         DNA/MULE-MuDR       (17156)   6777    6752 2032027 *
   427   12.3  0.0  0.0  chr22              9483906  9483978 (29649102) + DNA4-1B_DR        DNA/Sola-2              542    614     (0) 2032028  
   870   11.6 13.8  0.5  chr22              9484551  9484724 (29648356) + DNA11TA1B_DR      DNA/CMC-EnSpm             1    197     (6) 2032029  
  2969    8.3  2.6  0.5  chr22              9484760  9485184 (29647896) + Copia-11J_DR-LTR  LTR/Gypsy?               18    451     (0) 2032030  
   642   11.1  0.0  0.0  chr22              9485185  9485283 (29647797) C DNA11TA1_DR       DNA/CMC-EnSpm          (18)    185      87 2032031  
   400   26.2  4.6  3.0  chr22              9485317  9485446 (29647634) + piggyBac-N7_DR    DNA/PiggyBac             13    144  (1427) 2032032  
   865   22.7  2.9  1.0  chr22              9485456  9485660 (29647420) C Harbinger-N31B_DR DNA/PIF-Harbinger       (5)    676     468 2032033  
   223   18.0  4.8  1.6  chr22              9485675  9485736 (29647344) + piggyBac-N8_DR    DNA/PiggyBac            292    355   (135) 2032034  
   328   25.6 12.9  2.6  chr22              9485740  9485948 (29647132) + EnSpm-N46_DR      DNA/CMC-EnSpm?         2423   2652  (1088) 2032035 *
   710   20.5 12.1  0.9  chr22              9485900  9486106 (29646974) C TDR24             DNA                   (212)    232       3 2032036  
   718   21.2  3.0  5.1  chr22              9486107  9486304 (29646776) + piggyBac-N7_DR    DNA/PiggyBac            366    559  (1012) 2032037  
   449   23.7  6.5  6.0  chr22              9486317  9486500 (29646580) + hAT-N23_DR        DNA/hAT-Ac             1268   1452   (286) 2032038  
  1354   21.1  6.3  2.1  chr22              9486564  9486878 (29646202) C Harbinger-N10_DR  DNA/PIF-Harbinger       (0)    328       1 2032039  
   504   11.2 11.2  0.0  chr22              9486883  9486971 (29646109) + Kolobok-N6_DR     DNA/Kolobok-T2?           1     99   (368) 2032040  
  1308   12.8  5.5  0.0  chr22              9486975  9487192 (29645888) + Kolobok-N6_DR     DNA/Kolobok-T2?         236    465     (2) 2032041  
   268   13.2  0.0  0.0  chr22              9487219  9487256 (29645824) C SINE2-1B_DR       SINE/tRNA             (147)     51      14 2032042  
  2563    4.4  0.3  0.3  chr22              9487258  9487576 (29645504) + hAT-N78_DR        DNA/hAT-Charlie           1    319     (0) 2032043  
   209   15.8  2.6  0.0  chr22              9487545  9487582 (29645498) + hAT-N167B_DR      DNA/hAT-Charlie         908    946   (627) 2032044 *
   713   11.9  0.0  0.0  chr22              9487596  9487704 (29645376) C Kolobok-N5_DR     DNA/Kolobok-T2?        (52)    433     325 2032045  
   265   16.0  0.0  2.0  chr22              9487729  9487779 (29645301) C L2-50_DR          LINE/L2                (29)   1397    1348 2032046  
   835   10.3  5.5  4.3  chr22              9489004  9489186 (29643894) + Polinton-1N1_DR   DNA/Maverick          12078  12262  (3207) 2032047  
   220   20.7  1.7  0.0  chr22              9489432  9489489 (29643591) + hAT-N183_DR       DNA/hAT-Ac              303    361  (1634) 2032048  
   421   14.1  7.0  0.0  chr22              9489548  9489618 (29643462) C Kolobok-N10B_DR   DNA/Kolobok           (134)    137      62 2032049 *
   827   15.5  4.8  3.0  chr22              9489611  9489776 (29643304) + Kolobok-N10B_DR   DNA/Kolobok             103    271     (0) 2032050  
   209   16.9  8.5  0.0  chr22              9489950  9489966 (29643114) C EnSpm-N13_DR      DNA/CMC-EnSpm        (2521)  19628   19607 2032051  
  2785    8.5 13.3  0.2  chr22              9489967  9490447 (29642633) + Mariner-N38_DR    DNA/TcMar-Tc1             1    544     (3) 2032052  
   200   21.1  1.9  0.0  chr22              9490584  9490635 (29642445) C Zisupton-6_DR     DNA/Zisupton        (11866)  10250   10198 2032053  
  1695    9.5  1.9  1.2  chr22              9490871  9491126 (29641954) + hAT-N137_DR       DNA/hAT-Ac             2467   2724   (847) 2032054  
   791   17.2  3.4  3.4  chr22              9490990  9491142 (29641938) + EnSpm-N11_DR      DNA/CMC-EnSpm          3689   3841  (1512) 2032055 *
  2173   16.1 24.9  1.6  chr22              9491143  9491849 (29641231) C HATN6_DR          DNA/hAT-Ac              (0)   1011     143 2032056  
   565    9.3  4.7  0.0  chr22              9492712  9492797 (29640283) + DNA2-16_DR        DNA                    8173   8262  (9789) 2032057  
   538   11.8  1.6 13.2  chr22              9492798  9492838 (29640242) + EnSpm-N37_DR      DNA/CMC-EnSpm           394    507  (6140) 2032058  
  1085   21.3 16.9  7.0  chr22              9492991  9493474 (29639606) C hAT-N174_DR       DNA/hAT-Ac            (210)    529       1 2032059  
   274   18.8  0.0  4.2  chr22              9493566  9493665 (29639415) + KenoDr1           LINE/L1-Tx1            5605   5700    (93) 2032060  
  1390   11.7  7.1  0.0  chr22              9493688  9493927 (29639153) + Harbinger-N31_DR  DNA/PIF-Harbinger         1    257   (428) 2032061  
   541   19.1  1.7  0.0  chr22              9493928  9494042 (29639038) + Harbinger-N31_DR  DNA/PIF-Harbinger       566    682     (3) 2032062  
   374   14.0  0.0  6.3  chr22              9494397  9494480 (29638600) + hAT-N159_DR       DNA/hAT-Ac             1430   1508   (314) 2032063 *
   382    8.1  0.0  0.0  chr22              9494413  9494498 (29638582) + DNA6-6_DR         DNA                    9923  10008  (1273) 2032064  
   279   13.4  0.9  0.9  chr22              9494415  9494527 (29638553) + Zisupton-7_DR     DNA/Zisupton           4604   4716 (12366) 2032065 *
   450    7.2  0.4  1.1  chr22              9494427  9494569 (29638511) + Polinton-4N1_DR   DNA/Maverick           4718   4834  (5602) 2032066  
   201   24.4  2.9  2.9  chr22              9497420  9497592 (29635488) C L1-53_DR          LINE/L1              (4634)   1812    1640 2032067 *
   435   12.6  4.0  4.1  chr22              9497447  9497506 (29635574) + Zisupton-6_DR     DNA/Zisupton          16363  16505  (5609) 2032068 *
   566    7.6  0.7  3.0  chr22              9497476  9497613 (29635467) + DNA8-25_DR        DNA                     736    848  (3119) 2032069  
   435    7.5  3.3  1.6  chr22              9497507  9497628 (29635452) C hAT-N39_DR        DNA/hAT-Tip100        (262)   1332    1209 2032070 *
   328   12.5  3.8  3.0  chr22              9497527  9497658 (29635422) + EnSpm-N37_DR      DNA/CMC-EnSpm          4078   4210  (2437) 2032071 *
   216   12.3  0.0  8.2  chr22              9498222  9498238 (29634842) + CryptonV-3_DR     DNA/Crypton-V           921    968 (22484) 2032072  
  3673   10.3  0.2  0.2  chr22              9498245  9498791 (29634289) + Mariner-N38_DR    DNA/TcMar-Tc1             1    547     (0) 2032073  
   209   20.8  0.0  6.9  chr22              9498742  9498753 (29634327) + EnSpm-N48B_DR     DNA/CMC-EnSpm          1812   1864  (5090) 2032074 *
   236   20.0  0.0  0.0  chr22              9498754  9498798 (29634282) C ENSPM-6_DR        DNA/CMC-EnSpm       (18564)  14052   14008 2032075 *
   272   14.3  2.0  0.0  chr22              9498763  9498811 (29634269) C Helitron-N3_DR    RC/Helitron          (1447)   1569    1520 2032076  
  1844   15.3  1.1  3.2  chr22              9499069  9499446 (29633634) + DNA-2-30B_DR      DNA                      37    406     (7) 2032077  
   209   15.2  0.0  7.5  chr22              9499396  9499452 (29633628) + HATN12B_DR        DNA/hAT-Ac              346    398   (297) 2032078 *
   678   19.3  4.0 14.6  chr22              9499991  9500239 (29632841) + hAT-N133_DR       DNA/hAT-Ac              106    331   (292) 2032079  
   365   15.2  0.0  4.5  chr22              9500321  9500437 (29632643) + (TTATA)n          Simple_repeat             1    112     (0) 2032080  
   342   19.7  6.5  3.8  chr22              9500345  9500530 (29632550) C Polinton-1N1_DR   DNA/Maverick          (417)  15052   14741 2032081 *
   434    1.7  4.2  0.0  chr22              9500531  9500648 (29632432) + (TTATA)n          Simple_repeat             1    123     (0) 2032082  
  1379   11.3  8.4  0.4  chr22              9502027  9502056 (29631024) + CryptonV-2_DR     DNA/Crypton-V         19061  19329  (2482) 2032083  
  1582    5.0  7.8  0.0  chr22              9502057  9502275 (29630805) C TDR20             DNA/Merlin              (0)    239       4 2032084  
  4219   12.1  4.9  0.5  chr22              9502470  9503200 (29629880) C LTR-16_DR-LTR     LTR                     (0)    769       7 2032085  
   342   16.4  0.0  0.0  chr22              9503308  9503362 (29629718) C Zisupton-3_DR     DNA/Zisupton         (3163)   4792    4738 2032086  
   209   26.5  0.0  0.0  chr22              9503540  9503588 (29629492) C SINE2-2_DR        SINE/tRNA-Core-RTE    (247)     82      34 2032087  
  3303    1.0  0.2  1.3  chr22              9504109  9504507 (29628573) + HATN5_DR          DNA/hAT-Ac              762   1156     (0) 2032088  
   415   22.4  0.0  2.9  chr22              9505066  9505171 (29627909) C hAT-N25B_DR       DNA/hAT-Ac              (0)    720     618 2032089  
   337   17.0  6.6 10.5  chr22              9505145  9505401 (29627679) C L1-98_DR          LINE/L1                 (3)   2919    2672 2032090 *
   242   13.5  1.1 16.1  chr22              9505629  9505645 (29627435) C Helitron-4_DR     RC/Helitron         (19898)  11970   11882 2032091  
   338    8.9  0.6 14.5  chr22              9505646  9505802 (29627278) C Mariner-N5C_DR    DNA/TcMar            (6373)   1548    1411 2032092 *
   637    9.2  8.2  4.2  chr22              9505672  9505686 (29627394) + ZFERV-2-I_DR      LTR/ERV1                652    812  (9748) 2032093  
   657   10.6  0.0 12.0  chr22              9505687  9505826 (29627254) + DNA9-3_DR         DNA/MULE-MuDR?         9486   9610  (1769) 2032094  
   425   23.0 21.3  6.0  chr22              9505700  9505843 (29627237) + DNA8-26_DR        DNA                    1405   1733  (2797) 2032095 *
   242   13.5  1.1 16.1  chr22              9505803  9505813 (29627267) C Helitron-4_DR     RC/Helitron         (19898)  11881   11810 2032091 *
   500   18.8  3.3  7.6  chr22              9505844  9505993 (29627087) + EnSpm-N36B_DR     DNA/CMC-EnSpm           889   1032  (2384) 2032096 *
   967   10.4  0.7  0.0  chr22              9505863  9505997 (29627083) + TDR3B             DNA/hAT-Charlie          58    193     (0) 2032097  
   237   23.3  5.8  0.0  chr22              9506792  9506894 (29626186) + L2-36B_DRe        LINE/L2                 316    424     (1) 2032098  
   219    5.9  3.9  1.9  chr22              9506861  9506963 (29626117) + (TTA)n            Simple_repeat             1    105     (0) 2032099 *
   248    5.5  1.3  2.7  chr22              9506896  9506970 (29626110) C hAT-N178B_DR      DNA/hAT-Ac           (1681)    202     129 2032100  
   232   12.1  3.3  3.3  chr22              9506919  9506978 (29626102) + DNA-6-N2_DR       DNA                    4263   4322   (734) 2032101 *
  3343   10.1  9.1  1.2  chr22              9507238  9507799 (29625281) C Kolobok-1N2_DR    DNA/Kolobok-T2         (84)    606       1 2032102  
   523   19.1  0.0  0.0  chr22              9507847  9507951 (29625129) + hAT-N108_DR       DNA/hAT-Ac              472    576     (0) 2032103  
   822   16.7 18.9  1.9  chr22              9508293  9508567 (29624513) + DNAX-16_DR        DNA                       4    324    (99) 2032104  
   219   19.6  3.9  0.0  chr22              9508834  9508884 (29624196) + DNA6-9_DR         DNA/hAT-hAT5              1     53   (641) 2032105  
   206   24.2  0.0  3.5  chr22              9508861  9508920 (29624160) + EnSpm-16_DR       DNA/CMC-EnSpm          5326   5383  (4401) 2032106 *
  1160    9.9  1.2  0.0  chr22              9508999  9509160 (29623920) C DNA-8-30_DR       DNA/hAT-Ac              (0)   1022     859 2032107  
   585   14.5  3.8  3.2  chr22              9509166  9509322 (29623758) C Mariner-N31_DR    DNA/TcMar-Tc1         (382)    158       1 2032108  
   354   20.4 11.0  0.8  chr22              9509422  9509530 (29623550) + DNA6-9_DR         DNA/hAT-hAT5            575    694     (0) 2032109  
   377   27.8 10.3  2.1  chr22              9509755  9510037 (29623043) + Helitron-N5B_DR   RC/Helitron            1151   1432   (215) 2032110  
  2760   12.6  3.8  3.4  chr22              9510040  9510540 (29622540) C hAT-N32E_DR       DNA/hAT-Charlie         (0)    516      14 2032111  
   677   13.6 11.3  2.4  chr22              9510678  9510828 (29622252) + SINE3-2_DR        SINE?                     1    164     (0) 2032112  
   348   29.0  0.0  1.0  chr22              9510876  9510908 (29622172) C DNA6-10_DR        DNA                  (3862)   2844    2813 2032113  
  1659    2.6  0.5  0.0  chr22              9510909  9511102 (29621978) + hAT-N4C_DR        DNA/hAT-Charlie           1    195     (0) 2032114  
  1319   14.0  0.5  0.0  chr22              9511154  9511360 (29621720) C Kolobok-N1_DR     DNA/Kolobok-T2?       (192)    607     400 2032115  
   796   20.6  1.6  4.4  chr22              9511447  9511634 (29621446) C EnSpm-N40_DR      DNA/CMC-EnSpm        (1996)   3398    3216 2032116  
   659   24.2 14.0  5.0  chr22              9511485  9511819 (29621261) C TDR19C            DNA/hAT-Charlie        (32)    364       1 2032117 *
  1722   20.2  1.3  1.3  chr22              9511628  9512004 (29621076) + TDR19C            DNA/hAT-Charlie           2    378    (18) 2032117  
  1531   11.3  0.0  0.0  chr22              9511820  9512031 (29621049) + DNA2-16_DR        DNA                   13832  14043  (4008) 2032118 *
   601   18.3  0.0  3.5  chr22              9512050  9512168 (29620912) C LTR-11_DR-LTR     LTR                    (78)    115       1 2032119  
   460   22.8  0.0  2.2  chr22              9512221  9512314 (29620766) + Harbinger-N9_DR   DNA/PIF-Harbinger       552    643     (0) 2032120  
   221   24.6  1.4 11.9  chr22              9512349  9512422 (29620658) + Helitron-N5B_DR   RC/Helitron            1295   1361   (286) 2032121  
   211   25.3  8.0  0.0  chr22              9513665  9513684 (29619396) C EnSpm-6N1_DR      DNA/CMC-EnSpm        (5629)   3607    3527 2032122  
   310   16.7  0.0  0.0  chr22              9513692  9513739 (29619341) + CryptonV-N5_DR    DNA/Crypton-V          4855   4902 (19635) 2032123  
   246   23.2  0.0  3.6  chr22              9513693  9513750 (29619330) + DNA2-16_DR        DNA                    6013   6068 (11983) 2032124 *
   257   20.3  1.7  0.0  chr22              9513925  9513983 (29619097) C SINE_DR1          SINE                    (0)    258     199 2032125  
   257   19.1  6.3  0.0  chr22              9513967  9514029 (29619051) + hAT-N103_DR       DNA/hAT-Charlie         185    251   (436) 2032126  
  6049    7.3 17.8  0.0  chr22              9516099  9517024 (29616056) C TC1DR3            DNA/TcMar-Tc1         (134)   1091       1 2032127  
   588   10.7  2.5  0.0  chr22              9517025  9517115 (29615965) C DNA8-26_DR        DNA                  (3025)   1505    1412 2032128  
   490   11.0  3.9  5.9  chr22              9517012  9517166 (29615914) + Mariner-N5C_DR    DNA/TcMar              1382   1533  (6388) 2032129 *
   331   17.3  4.6  4.0  chr22              9517167  9517179 (29615901) + Harbinger-N17_DR  DNA/PIF-Harbinger       351    475  (1170) 2032130 *
   439   14.1  3.1  1.9  chr22              9517171  9517195 (29615885) C EnSpm-N2_DR       DNA/CMC-EnSpm         (969)   3043    2886 2032131  
  1226   20.2  5.8  2.4  chr22              9517526  9517885 (29615195) C Mariner-N38_DR    DNA/TcMar-Tc1         (108)    439      68 2032132  
   270   20.9  8.3 12.3  chr22              9517767  9517935 (29615145) + Dada-U1A_DR       DNA/Dada               3715   3877  (7102) 2032133 *
   888   17.2 13.3  1.6  chr22              9517984  9518208 (29614872) C Harbinger-N19_DR  DNA/PIF-Harbinger     (284)    339      89 2032134  
  1705   14.2  8.9  0.8  chr22              9518331  9518657 (29614423) C DNA21TA1_DR       DNA/TcMar-Tc1         (186)    353       1 2032135  
   511    4.5  0.0  0.0  chr22              9518662  9518727 (29614353) C DNA8-25_DR        DNA                  (2830)   1137    1072 2032136  
  1122   22.7  2.1  0.7  chr22              9518729  9519007 (29614073) + DNA21TA1_DR       DNA/TcMar-Tc1           252    534     (5) 2032137 *
  1377   11.3  0.0  0.6  chr22              9519000  9519216 (29613864) C hAT-N141_DR       DNA/hAT-Charlie       (190)    215       1 2032138  
   309   22.9  0.0  1.4  chr22              9519156  9519226 (29613854) C EnSpm-N10_DR      DNA/CMC-EnSpm        (3245)   6063    5994 2032139 *
   358   14.5  0.0  5.8  chr22              9519217  9519289 (29613791) C Harbinger-N19_DR  DNA/PIF-Harbinger     (554)     69       1 2032134  
  1641   13.5 10.0  0.6  chr22              9519804  9520093 (29612987) C DNA13TA1_DR       DNA/TcMar-Tc1           (0)    318       2 2032140  
   208    9.1  0.0  3.0  chr22              9520235  9520268 (29612812) + DIRS-2_DR         LTR/DIRS               1624   1656  (3635) 2032141  
   248   13.1 15.9  2.8  chr22              9520306  9520368 (29612712) + hAT-N22C_DR       DNA/hAT-Ac              515    585   (109) 2032142  
   663   18.7 31.4  2.9  chr22              9520380  9520621 (29612459) C Kolobok-N14B_DR   DNA/Kolobok-T2?         (0)   2111    1803 2032143  
   378    8.2  0.0  0.0  chr22              9520623  9520671 (29612409) C hAT-N38_DR        DNA/hAT-hAT6            (0)   1029     981 2032144  
  1274   15.5  0.5  0.0  chr22              9520755  9520960 (29612120) + SINE2-4_DR        SINE/tRNA-V-RTE          86    292    (79) 2032145  
   797   16.6 22.4  0.0  chr22              9521319  9521577 (29611503) C DNA-N15_DR        DNA                     (4)    401      85 2032146  
   388   20.8  7.1  1.5  chr22              9521535  9521558 (29611522) C hAT-N47B_DR       DNA/hAT-Tip100        (161)    827     694 2032147 *
   433   19.4  4.8  0.0  chr22              9521559  9521573 (29611507) + Mariner-N2_DR     DNA/TcMar              1290   1397  (2569) 2032148  
   478   15.5  0.0  4.8  chr22              9521574  9521661 (29611419) + DNA7-N2_DR        DNA/hAT-hAT6           1423   1506   (508) 2032149  
   303   21.9  5.1  2.0  chr22              9521582  9521679 (29611401) C DNA-X-3_DR        DNA                  (1011)    463     363 2032150 *
   370   22.1 11.0  0.0  chr22              9521891  9522017 (29611063) + hAT-N170_DR       DNA/Merlin                9    149    (67) 2032151  
  1752    7.1  6.3  0.0  chr22              9522184  9522451 (29610629) + DNA-4-4_DR        DNA/Zator               396    680     (0) 2032152  
   359   18.9  0.0  0.0  chr22              9522390  9522463 (29610617) + DNA2-16_DR        DNA                    8244   8317  (9734) 2032153 *
   293   11.1  0.0  0.0  chr22              9522713  9522766 (29610314) C Tx1-17_DR         LINE/L1-Tx1            (22)   4947    4894 2032154  
   712   13.2  4.0  0.0  chr22              9522783  9522934 (29610146) C Tx1-17_DR         LINE/L1-Tx1           (265)   4704    4547 2032154  
  1793    8.9 18.5  1.2  chr22              9522963  9523324 (29609756) C Tx1-7_DR          LINE/L1-Tx1            (14)   5429    5006 2032155  
   825   16.6  7.2  3.0  chr22              9523904  9524096 (29608984) + CryptonV-N3_DR    DNA/Crypton-V           916   1116 (19547) 2032156  
   537   23.7  3.5  2.3  chr22              9524050  9524222 (29608858) + Zisupton-1_DR     DNA/Zisupton            209    383  (9246) 2032157 *
   332   28.1  1.2 13.9  chr22              9524074  9524086 (29608994) + EnSpm-10_DR       DNA/CMC-EnSpm           414    439  (5866) 2032158 *
   647   22.3  4.5  0.5  chr22              9524087  9524284 (29608796) + Academ-N1_DRe     DNA/Academ-1           1062   1267  (2761) 2032159  
   332   28.1  1.2 13.9  chr22              9524285  9524412 (29608668) + EnSpm-10_DR       DNA/CMC-EnSpm           440    714  (5591) 2032158  
   332   25.0  2.8  0.0  chr22              9524309  9524416 (29608664) C Harbinger-5_DR    DNA/PIF-Harbinger    (5650)   1009     899 2032160  
   280    7.9  0.0  0.0  chr22              9524805  9524842 (29608238) + DNA4-1B_DR        DNA/Sola-2                1     38   (576) 2032161  
   219   19.1  0.0  0.0  chr22              9524806  9524852 (29608228) + Helitron-1_DR     RC/Helitron           10708  10754 (15546) 2032162 *
   253   15.9  0.0  0.0  chr22              9524844  9524887 (29608193) C Helitron-1_DR     RC/Helitron         (14993)  11307   11264 2032163  
   241   19.1 10.3  0.0  chr22              9525099  9525166 (29607914) + DNA-5-8E_DR       DNA/hAT-hAT5            393    467    (15) 2032164  
   729   11.5  0.0  0.0  chr22              9527482  9527585 (29605495) + SINE2-3_DR        SINE/tRNA-V-RTE         263    366     (2) 2032165  
   660   16.5  0.0  2.4  chr22              9527586  9527611 (29605469) + IS3EU-4_DR        DNA/IS3EU              9152   9278  (5751) 2032166  
   601   21.6  0.0  2.8  chr22              9527612  9527629 (29605451) C EnSpm-N48B_DR     DNA/CMC-EnSpm        (4507)   2452    2309 2032167  
   288    8.9  0.0  0.0  chr22              9527704  9527748 (29605332) + hAT-N126C_DR      DNA/hAT-Ac              296    340   (303) 2032168  
   281   21.0 20.3  0.8  chr22              9528046  9528247 (29604833) C hAT-N91_DR        DNA/hAT-Ac              (0)    355     115 2032169 *
  1316   12.1 12.1  8.1  chr22              9528177  9528591 (29604489) + EnSpm-6N1_DR      DNA/CMC-EnSpm          1019   1448  (7788) 2032170 *
  1937   11.8 14.0  0.8  chr22              9528263  9528690 (29604390) + Mariner-N38_DR    DNA/TcMar-Tc1            55    538     (9) 2032171  
  2994   17.2  8.1 16.8  chr22              9528695  9529848 (29603232) C DNA-5-4_DR        DNA                     (4)   1068       1 2032172  
  1407   22.7  3.6  1.2  chr22              9529853  9529909 (29603171) + EnSpm-6N1_DR      DNA/CMC-EnSpm          5998   6335  (2901) 2032173  
  1879   11.4  2.6  0.0  chr22              9529910  9530182 (29602898) + SINE2-4_DR        SINE/tRNA-V-RTE          15    294    (77) 2032174  
   428   21.1  5.0 10.6  chr22              9530075  9530233 (29602847) C MuDR-2_DR         DNA/MULE-MuDR        (4892)  19041   18891 2032175 *
   802   15.0  5.2 13.1  chr22              9531429  9531752 (29601328) + hAT-N130_DR       DNA/hAT-Ac                1    419     (2) 2032176  
  1787   10.9  2.1  0.4  chr22              9531816  9532102 (29600978) C hAT-N137_DR       DNA/hAT-Ac            (592)   2979    2705 2032177  
  1783   15.2  7.6  0.0  chr22              9531834  9532175 (29600905) C hAT-N127_DR       DNA/hAT-Charlie      (4509)   5807    5440 2032178 *
  2836    5.8  1.4  0.3  chr22              9532626  9532991 (29600089) C DIRS-5_DR         LTR/Ngaro               (0)   6895    6526 2032179  
   354    9.6  0.0  0.0  chr22              9533029  9533080 (29600000) C hAT-N66_DR        DNA/hAT-Charlie       (138)     57       6 2032180  
   248   23.4  9.9  2.8  chr22              9533252  9533285 (29599795) C IS3EU-4_DR        DNA/IS3EU           (10749)   4280    4240 2032181  
  1107   16.1 18.4  0.0  chr22              9533286  9533546 (29599534) + ANGEL             DNA/Kolobok               1    309     (0) 2032182  
   204   17.4  4.3  0.0  chr22              9533506  9533551 (29599529) C DNA2-16_DR        DNA                  (7961)  10090   10043 2032183 *
   205   10.3  0.0  5.1  chr22              9533646  9533686 (29599394) C DNA-N30B_DR       DNA                   (804)    242     204 2032184  
  1152    8.8  0.0  0.0  chr22              9533792  9533950 (29599130) C hAT-N66_DR        DNA/hAT-Charlie         (0)    195      37 2032185  
   394   16.4  0.0  0.0  chr22              9535301  9535373 (29597707) C EnSpm-N2_DR       DNA/CMC-EnSpm         (880)   3135    3063 2032186 *
  2506    4.8  0.9  0.3  chr22              9535313  9535646 (29597434) + Mariner-N38_DR    DNA/TcMar-Tc1            28    363   (184) 2032187  
   217   15.0  0.0  5.0  chr22              9535652  9535693 (29597387) + Merlin-1_DR       DNA/Merlin             2726   2765  (7762) 2032188  
   518   16.7  5.6  0.0  chr22              9536178  9536267 (29596813) + Zisupton-3_DR     DNA/Zisupton           4722   4816  (3139) 2032189  
   246   20.8  0.0  0.0  chr22              9536271  9536323 (29596757) + Zisupton-3_DR     DNA/Zisupton           5483   5535  (2420) 2032190  
   243   22.9  0.0  0.0  chr22              9536559  9536606 (29596474) + DNA-N30_DR        DNA                     827    874   (156) 2032191  
   658   16.3  3.9  5.8  chr22              9538129  9538700 (29594380) + (TGAA)n           Simple_repeat             1   1118  (3493) 2032192  
   393   24.4  5.8  2.2  chr22              9538701  9538872 (29594208) + (TGGA)n           Simple_repeat             1    178     (0) 2032193  
   658   16.3  3.9  5.8  chr22              9538873  9538894 (29594186) + (TGAA)n           Simple_repeat          1119   1160  (3451) 2032192  
   421   24.7  2.2  4.5  chr22              9538895  9539076 (29594004) + (TGGA)n           Simple_repeat             1    178     (0) 2032194  
   658   16.3  3.9  5.8  chr22              9539077  9539431 (29593649) + (TGAA)n           Simple_repeat          1161   1853  (2758) 2032192  
   205   21.9  0.0 10.1  chr22              9539432  9539650 (29593430) + (TATG)n           Simple_repeat             1    196     (0) 2032195 *
   434   25.6  4.6  2.9  chr22              9539627  9539958 (29593122) + (TGGA)n           Simple_repeat             1    337     (0) 2032196  
   658   16.3  3.9  5.8  chr22              9539959  9540195 (29592885) + (TGAA)n           Simple_repeat          1854   2315  (2296) 2032192  
   223   28.1  2.2  5.6  chr22              9540196  9540380 (29592700) + (CATG)n           Simple_repeat             2    180     (0) 2032197  
   658   16.3  3.9  5.8  chr22              9540381  9540407 (29592673) + (TGAA)n           Simple_repeat          2316   2366  (2245) 2032192  
   236   23.5  0.0  5.6  chr22              9540408  9540596 (29592484) + (TATG)n           Simple_repeat             1    179     (0) 2032198  
   658   16.3  3.9  5.8  chr22              9540597  9541478 (29591602) + (TGAA)n           Simple_repeat          2367   4090   (521) 2032192  
   418   26.3  5.8  1.7  chr22              9541479  9541830 (29591250) + (TGGA)n           Simple_repeat             1    366     (0) 2032199  
   234   21.1  0.0  8.1  chr22              9541668  9541962 (29591118) + (TATG)n           Simple_repeat             1    270     (0) 2032200 *
   658   16.3  3.9  5.8  chr22              9541963  9541995 (29591085) + (TGAA)n           Simple_repeat          4091   4153   (458) 2032192  
   271   19.9  0.0 13.9  chr22              9541996  9542443 (29590637) + (TATG)n           Simple_repeat             1    385     (0) 2032201  
   658   16.3  3.9  5.8  chr22              9542444  9542646 (29590434) + (TGAA)n           Simple_repeat          4154   4549    (62) 2032192  
   227   26.5  6.0  1.1  chr22              9542647  9542814 (29590266) + (CATG)n           Simple_repeat             3    178     (0) 2032202  
   658   16.3  3.9  5.8  chr22              9542815  9542832 (29590248) + (TGAA)n           Simple_repeat          4550   4611     (0) 2032192  
  1152   23.0  2.5  0.9  chr22              9543001  9543316 (29589764) + L2-1_DR           LINE/L2                3486   3806  (1179) 2032203  
  3938    8.5  0.4  0.2  chr22              9543325  9543857 (29589223) + Gypsy108-LTR_Dr   LTR/Gypsy                 1    534     (0) 2032204  
   202   20.4  0.0  0.0  chr22              9543866  9543909 (29589171) + L2-1_DR           LINE/L2                3818   3861  (1124) 2032203  
   249   23.6  6.7  1.1  chr22              9544244  9544333 (29588747) + L2-1B_DR          LINE/L2                 907   1001     (7) 2032205  
   463   22.4  1.8 11.2  chr22              9546069  9546234 (29586846) + hAT-N23_DR        DNA/hAT-Ac             1036   1187   (551) 2032206  
   431   18.1  5.3  3.0  chr22              9546122  9546252 (29586828) + ENSPM-2N_DR       DNA/CMC-EnSpm           753    886   (652) 2032207 *
  3480    3.8  0.5  0.0  chr22              9546401  9546816 (29586264) + DNA-1-5_DR        DNA                      55    472   (276) 2032208  
 54447    0.4  0.2  0.0  chr22              9546817  9552937 (29580143) C DIRS1_DR          LTR/DIRS                (0)   6132       1 2032209  
   253   16.4  0.0  7.3  chr22              9552900  9552958 (29580122) + DIRS1c_DR         LTR                    5562   5616   (320) 2032210 *
  2184    4.5  3.7  0.0  chr22              9552932  9553200 (29579880) + DNA-1-5_DR        DNA                     470    748     (0) 2032211  
   972   13.1  0.5  6.2  chr22              9553201  9553402 (29579678) C hAT-N48C_DR       DNA/hAT-Ac            (709)   1590    1400 2032212  
   291   26.8  3.0  9.7  chr22              9553327  9553458 (29579622) + ENSPM-6_DR        DNA/CMC-EnSpm         31690  31813   (803) 2032213 *
   858   11.3  5.7  6.4  chr22              9553412  9553641 (29579439) C piggyBac-N2_DR    DNA/PiggyBac          (838)    255       2 2032214  
   216   15.2  4.2  4.2  chr22              9554180  9554227 (29578853) + CryptonV-N5_DR    DNA/Crypton-V         18475  18522  (6015) 2032215  
  1251   11.2  8.8  0.8  chr22              9555267  9555492 (29577588) C Tc1-7_DR          DNA/TcMar-Tc1        (1205)    441     198 2032216  
  1592   19.1  4.1  0.3  chr22              9555493  9555808 (29577272) C Harbinger-N10_DR  DNA/PIF-Harbinger       (0)    328       1 2032217  
  1329    8.2  4.0  3.0  chr22              9555809  9556006 (29577074) C Tc1-7_DR          DNA/TcMar-Tc1        (1446)    200       1 2032216  
   226   25.6 10.0 10.8  chr22              9556068  9556207 (29576873) + Rex1-38_DRe       LINE/Rex-Babar         1407   1545  (1918) 2032218  
   684   19.4  1.5  0.7  chr22              9556561  9556720 (29576360) + Rex1-55_DR        LINE/Rex-Babar          132    263   (992) 2032219  
   238   16.1  0.0  6.0  chr22              9557163  9557215 (29575865) + CryptonV-N5_DR    DNA/Crypton-V         18475  18524  (6013) 2032220  
   373    9.5  4.6  0.0  chr22              9557537  9557568 (29575512) C EnSpm1_DR         DNA/CMC-EnSpm        (8076)   1412    1339 2032221  
   344   11.7  0.0  2.1  chr22              9557569  9557583 (29575497) + hAT-N127_DR       DNA/hAT-Charlie        2070   2163  (8153) 2032222  
   355    9.9  0.0  0.0  chr22              9557584  9557664 (29575416) + Mariner-N5C_DR    DNA/TcMar              1401   1481  (6440) 2032223  
   303   12.5  4.4  0.8  chr22              9557604  9557716 (29575364) C DNA6-6_DR         DNA                  (3446)   7835    7719 2032224 *
   346    9.0  0.0  5.2  chr22              9557717  9557736 (29575344) + EnSpm-22N2_DR     DNA/CMC-EnSpm          2328   2409  (3138) 2032225  
   231   22.5  6.8  5.0  chr22              9557972  9558088 (29574992) C Gypsy-231_DR-LTR  LTR/Gypsy             (668)    208      90 2032226 *
   303   14.8  0.9  6.8  chr22              9557988  9558096 (29574984) + DNA-2-32_DR       DNA/CMC-EnSpm?         5933   6035  (2747) 2032227  
   282   17.4  0.0  1.0  chr22              9558016  9558114 (29574966) + hAT-30N1_DR       DNA/hAT-Ac             1342   1439   (594) 2032228 *
   223   17.9  3.1  2.0  chr22              9558034  9558130 (29574950) C DNA9-3_DR         DNA/MULE-MuDR?       (1937)   9442    9345 2032229 *
   510   20.8  6.7  3.0  chr22              9558623  9558845 (29574235) + hAT-N138_DR       DNA/hAT-Ac              956   1186   (400) 2032230 *
   862   16.5  0.0  3.0  chr22              9558827  9558995 (29574085) C DNA9-6_DR         DNA                  (3266)   4618    4455 2032231 *
  1037    9.9  0.0  0.0  chr22              9558854  9558994 (29574086) C hAT-N167B_DR      DNA/hAT-Charlie       (195)   1378    1238 2032232  
   744   16.4  0.6  4.5  chr22              9558995  9559013 (29574067) + ZFERV-2N1-I_DR    LTR/ERV1               5898   6051   (926) 2032233  
   475   22.8 10.9 12.1  chr22              9559001  9559384 (29573696) + hAT-N138B_DR      DNA/hAT-Ac              879   1552    (34) 2032234 *
   791   19.9 14.1  2.4  chr22              9560137  9560363 (29572717) + EnSpm-N48B_DR     DNA/CMC-EnSpm          2320   2572  (4387) 2032235 *
  2443    7.0  7.3  0.6  chr22              9560172  9560514 (29572566) C SINE2-3_DR        SINE/tRNA-V-RTE         (2)    366       1 2032236  
   691   14.9  0.0  2.6  chr22              9560411  9560527 (29572553) C DNA6-6_DR         DNA                  (3289)   7992    7879 2032237 *
   257   13.6  1.0  8.9  chr22              9561454  9561490 (29571590) + ACROBAT1          DNA/PIF                 735    824   (555) 2032238  
   280    8.3  0.0  0.0  chr22              9561491  9561550 (29571530) + EnSpm-N17_DR      DNA/TcMar              1914   1973  (3220) 2032239  
   218   13.2  0.0  1.5  chr22              9561493  9561561 (29571519) + Gypsy-210_DR-I    LTR/Gypsy                18     85  (4063) 2032240 *
   281    6.7  0.0  0.0  chr22              9561505  9561564 (29571516) C DNA-8-29_DR       DNA                   (140)    880     821 2032241  
   260   11.1  0.0  0.0  chr22              9562217  9562251 (29570829) C SINE3-1           SINE/5S-Deu-L2        (498)     92      58 2032242  
   200    9.1  9.1  0.0  chr22              9562252  9562284 (29570796) C DNA-8-29_DR       DNA/hAT-Tip100          (0)   1020     985 2032243  
  1306   19.5 16.0  3.1  chr22              9562298  9562753 (29570327) C DNA-8-29_DR       DNA                   (233)    787     275 2032241  
  2249   13.1  4.4  0.8  chr22              9562754  9563114 (29569966) C LOOPERN5_DR       DNA/Kolobok-T2        (863)    374       1 2032244  
   383   12.5  1.8  0.0  chr22              9563196  9563251 (29569829) C SINE3-1a          SINE/5S-Deu-L2        (513)     57       1 2032245  
  3288   12.5  5.5  1.4  chr22              9563666  9564215 (29568865) C L2-5_DRe          LINE/L2                 (0)   2227    1656 2032246  
   370   10.7  0.0  1.8  chr22              9564213  9564269 (29568811) C L2-1B_DR          LINE/L2               (273)    735     680 2032247 *
   281   18.9  2.8  4.2  chr22              9564271  9564342 (29568738) + DIRS-N4_DR        LTR/Ngaro               492    562  (5234) 2032248  
   298   22.5  2.4  2.4  chr22              9564418  9564499 (29568581) + DIRS-N4_DR        LTR/Ngaro               575    656  (5140) 2032248  
   715   18.9  7.1  5.1  chr22              9564696  9564907 (29568173) C HarbingerN7_DR    DNA/PIF-Harbinger       (0)    478     263 2032249  
   205   17.1  0.0  0.0  chr22              9564913  9564953 (29568127) C EnSpm-N38_DR      DNA/CMC-EnSpm        (1679)    763     723 2032250  
   207   22.8  2.8  9.0  chr22              9565081  9565186 (29567894) + CryptonV-2_DR     DNA/Crypton-V          3100   3199 (18612) 2032251  
   212   30.6  6.4  2.6  chr22              9565452  9565639 (29567441) + DIRS-8B_DR        LTR/Ngaro               664    858  (6455) 2032252 *
   407   20.6  5.1 10.7  chr22              9565609  9565825 (29567255) + DIRS-1E-LTR_DR    LTR/Ngaro              2293   2498  (3298) 2032253  
   204   11.3  0.0  5.7  chr22              9565847  9565902 (29567178) C hAT-2_DR          DNA/hAT-Charlie        (58)   2478    2426 2032254 *
   250   22.2  1.4  1.4  chr22              9565858  9565930 (29567150) + BEL-50_DRe-LTR    LTR/Pao                 380    452   (113) 2032255 *
   351   21.0  2.4  1.2  chr22              9565867  9565948 (29567132) C ENSPM-6_DR        DNA/CMC-EnSpm       (17727)  14889   14807 2032256 *
  2312   15.7 27.9  1.0  chr22              9565885  9566514 (29566566) + Gypsy-226_DR-LTR  LTR/Gypsy               219   1016     (0) 2032257  
   270   24.3  2.9  0.0  chr22              9566515  9566580 (29566500) + DIRS-8B_DR        LTR/Ngaro              3868   3935  (3378) 2032258  
   847   20.8  8.3  3.3  chr22              9566620  9567024 (29566056) + DIRS-1E-LTR_DR    LTR/Ngaro               191    690     (0) 2032253  
   336   32.9  0.0  5.5  chr22              9568706  9568840 (29564240) + EnSpm-7_DR        DNA/CMC-EnSpm          7084   7211  (3823) 2032259 *
   343   36.5  0.0  1.6  chr22              9568721  9568848 (29564232) C Polinton-1_DR     DNA/Maverick          (737)  17748   17623 2032260  
   283   35.7  0.0 10.5  chr22              9568729  9568875 (29564205) + Polinton-4N1_DR   DNA/Maverick           4722   4854  (5582) 2032261 *
   232   35.5  0.0  3.7  chr22              9568730  9568896 (29564184) + Penelope-1_DR     LINE/Penelope            72    232  (4214) 2032262 *
   201   21.1  0.0  0.0  chr22              9569089  9569126 (29563954) + ENSPM-6_DR        DNA/CMC-EnSpm          4565   4602 (28014) 2032263 *
   242   24.0  0.0  1.3  chr22              9569095  9569170 (29563910) C DNA6-6_DR         DNA                  (4607)   6674    6600 2032264  
   201   21.9  0.0  5.5  chr22              9569203  9569260 (29563820) + hAT-N138_DR       DNA/hAT-Ac              957   1011   (575) 2032265 *
  1637    9.9  4.9  0.0  chr22              9569258  9569500 (29563580) C DNA-1-11_DR       DNA                     (0)    724     470 2032266  
   387   19.0  3.9  1.9  chr22              9569497  9569598 (29563482) + CryptonV-3_DR     DNA/Crypton-V         15029  15132  (8321) 2032267 *
   775   19.6  5.2 11.8  chr22              9569501  9569581 (29563499) C hAT-N31_DR        DNA/hAT-Ac            (773)    689     385 2032268  
  1875    9.7  1.7 13.1  chr22              9569594  9569945 (29563135) + Tc1-5_DR          DNA/TcMar-Tc1             1    316   (918) 2032269  
  1659    9.6  0.0  0.0  chr22              9569946  9570174 (29562906) C Harbinger-N10_DR  DNA/PIF-Harbinger       (0)    328     100 2032270  
  1903   12.1  4.3  7.3  chr22              9570182  9570575 (29562505) C hAT-N35C_DR       DNA/hAT-Ac            (512)   1079     697 2032271  
   358    8.8  0.0  3.5  chr22              9570581  9570639 (29562441) C hAT-N35C_DR       DNA/hAT-Ac           (1489)    102      46 2032272  
  3305    3.6  0.2  0.5  chr22              9571336  9571751 (29561329) + RTE-2_DR          LINE/RTE-BovB          2694   3108     (0) 2032273  
   888    8.7  5.8  0.7  chr22              9571791  9571980 (29561100) + TDR21             DNA/hAT-Charlie         136    341    (45) 2032274  
   747   23.3  7.9  4.0  chr22              9571966  9572512 (29560568) + hAT-N138B_DR      DNA/hAT-Ac              744   1564    (22) 2032275 *
   260   10.6  0.0  3.0  chr22              9573480  9573547 (29559533) C DNA-6-N2_DR       DNA                   (728)   4328    4263 2032276  
   203    0.0  0.0  0.0  chr22              9573503  9573554 (29559526) + DNA-TA-4_DR       DNA/TcMar              4662   4713  (5082) 2032277 *
  9072    5.4  1.9  0.0  chr22              9574415  9575537 (29557543) + Harbinger3N_DR    DNA/PIF-Harbinger         1   1144     (0) 2032278  
  2180    3.3  0.0  0.0  chr22              9576334  9576603 (29556477) C DNA-2-30B_DR      DNA                   (143)    270       1 2032279  
   286   12.5  0.0  5.4  chr22              9576604  9576662 (29556418) + hAT-N92_DR        DNA/hAT-Ac              134    189  (1386) 2032280  
   965    6.8  0.0  0.0  chr22              9576892  9577039 (29556041) + TZF28B            DNA/TcMar-Tc1            44    191  (1423) 2032281  
   385   34.3  0.0  2.7  chr22              9577049  9577237 (29555843) + L1-98_DR          LINE/L1                1543   1726  (3609) 2032282  
  9013    6.7  2.7  1.1  chr22              9577238  9578480 (29554600) + DNA-4-3B_DR       DNA                       1   1263     (0) 2032283  
   520   33.8  0.6  1.7  chr22              9578486  9578840 (29554240) + L1-98_DR          LINE/L1                1728   2078  (3257) 2032282  
   222   26.9  7.6  3.7  chr22              9578825  9578982 (29554098) + L1-61_DR          LINE/L1                2199   2362  (2857) 2032284 *
  6679    3.7 14.3  0.6  chr22              9579088  9580004 (29553076) C DNA-N4_DR         DNA                     (0)   1042       1 2032285  
 32186    0.6  1.2  0.1  chr22              9580072  9583764 (29549316) + EnSpm-N3B_DR      DNA/CMC-EnSpm             1   3734     (0) 2032286  
  4739   13.2  2.0  3.4  chr22              9583765  9584722 (29548358) + L1-98_DR          LINE/L1                   1    670  (2252) 2032282  
   282    9.5  2.4  0.0  chr22              9584721  9584762 (29548318) + L1-98_DR          LINE/L1                2061   2103   (819) 2032282 *
  2395    7.7  6.8  0.8  chr22              9584752  9585105 (29547975) C hAT-N137_DR       DNA/hAT-Ac            (860)   2711    2337 2032287  
  1041   12.8  8.2  7.4  chr22              9584870  9585138 (29547942) + DNA8-23_DR        DNA                    2033   2303  (4436) 2032288 *
  3442   12.5 16.0  1.1  chr22              9585105  9585824 (29547256) + L1-98_DR          LINE/L1                2085   2910    (12) 2032282  
   724   21.9  3.4  8.4  chr22              9585842  9586165 (29546915) + hAT-N138_DR       DNA/hAT-Ac              956   1264   (322) 2032289  
   218   22.0  5.1  0.0  chr22              9586438  9586496 (29546584) C CryptonV-2_DR     DNA/Crypton-V        (3558)  18253   18192 2032290 *
  2043   18.2  1.4  0.5  chr22              9586446  9586815 (29546265) C SINE3-1a          SINE/5S-Deu-L2        (197)    373       1 2032291  
  4875   14.7  1.3  2.5  chr22              9587907  9588801 (29544279) C piggyBac-N13_DR   DNA/PiggyBac            (0)    885       1 2032292  
  4055    9.9  1.6  0.0  chr22              9588826  9589403 (29543677) + HarbingerN1_DR    DNA/PIF-Harbinger         1    587    (63) 2032293  
   308   29.6  0.0  0.0  chr22              9593798  9593885 (29539195) + HarbingerN4_DR    DNA/PIF-Harbinger       740    827    (33) 2032294  
 12944    2.0  0.4  0.1  chr22              9593886  9595382 (29537698) + HATN5A_DR         DNA/hAT-Ac                1   1501     (0) 2032295  
   251   21.3  5.2  7.0  chr22              9595671  9595786 (29537294) + EnSpm-N14_DR      DNA/CMC-EnSpm          3523   3636   (944) 2032296 *
   713   23.5  1.0  1.5  chr22              9595728  9595926 (29537154) C hAT-N48C_DR       DNA/hAT-Ac            (542)   1757    1560 2032297  
   527   21.5  3.5 10.3  chr22              9595763  9595786 (29537294) C CryptonV-N6_DR    DNA/Crypton-V         (280)    282     271 2032298 *
  1964    3.8  0.0  0.0  chr22              9595787  9596023 (29537057) + CryptonV-N7_DR    DNA/Crypton-V             1    237    (47) 2032299  
   634   25.2  4.1  3.0  chr22              9596429  9596723 (29536357) C hAT-N48C_DR       DNA/hAT-Ac            (442)   1857    1560 2032300  
   514   21.6  3.6 10.3  chr22              9596561  9596583 (29536497) C CryptonV-N6_DR    DNA/Crypton-V         (281)    281     271 2032301 *
  1955    3.8  0.0  0.0  chr22              9596584  9596820 (29536260) + CryptonV-N7_DR    DNA/Crypton-V             1    237    (47) 2032302  
   214   14.8  7.6  4.2  chr22              9596862  9596953 (29536127) C CryptonV-N5_DR    DNA/Crypton-V       (15329)   9208    9114 2032303  
   250    6.5  0.0  0.0  chr22              9598871  9598901 (29534179) + hAT-N53B_DR       DNA/hAT-Ac             2152   2182  (1995) 2032304 *
   355   15.1  0.0  6.8  chr22              9598879  9598956 (29534124) C DNA-2-2_DR        DNA                   (306)    101      29 2032305  
   766   13.2  4.1  0.7  chr22              9598960  9599104 (29533976) + Kolobok-N6_DR     DNA/Kolobok-T2?         318    467     (0) 2032306  
   215   18.2  0.0  0.0  chr22              9599119  9599173 (29533907) + EnSpm-6N1_DR      DNA/CMC-EnSpm          3859   3913  (5323) 2032307 *
   331   24.0  6.7  0.0  chr22              9599128  9599231 (29533849) + CryptonV-N3_DR    DNA/Crypton-V          4039   4149 (16514) 2032308  
   315   16.8  9.0  7.3  chr22              9599229  9599350 (29533730) + DNA-TA-4_DR       DNA/TcMar              8561   8684  (1111) 2032309 *
   226   20.7  8.6 10.1  chr22              9599231  9599370 (29533710) C Mariner-N21_DR    DNA/TcMar             (350)    670     533 2032310 *
   296   24.7 10.2  4.5  chr22              9599426  9599552 (29533528) C hAT-29_DR         DNA/hAT-Ac           (1330)   1715    1582 2032311 *
   486   23.8 14.6  4.4  chr22              9599485  9599730 (29533350) + CryptonV-N3_DR    DNA/Crypton-V          6893   7162 (13501) 2032312  
   329    4.4  8.9  0.0  chr22              9599753  9599797 (29533283) + DNA-10-1_DR       DNA                    3448   3496     (0) 2032313  
   268   11.7  0.0  4.7  chr22              9599798  9599842 (29533238) + DNA-2-11_DR       DNA/TcMar-Fot1          879    921    (68) 2032314  
   252   13.5 13.5  0.0  chr22              9600103  9600154 (29532926) C Nimb-3_DR         LINE/I                 (15)   5242    5184 2032315  
   833   28.3 10.6  5.3  chr22              9600165  9600851 (29532229) C Nimb-3_DR         LINE/I                (238)   5019    4298 2032316  
  3658    7.5 20.1  0.3  chr22              9600853  9601453 (29531627) + Rex1-19_DRe       LINE/Rex-Babar          947   1666     (0) 2032317  
   754   25.5  0.9  2.4  chr22              9601457  9601669 (29531411) + ERV1-2-LTR_DR     LTR/ERV-Foamy             1    210   (674) 2032318  
  2344    7.3  4.5  0.3  chr22              9601850  9602205 (29530875) + Penelope-3B_DR    LINE/Penelope           396    766   (216) 2032319  
   498   19.1  0.9  0.9  chr22              9603729  9603839 (29529241) + Copia-11I_DR-LTR  LTR/Gypsy?              235    345   (132) 2032320  
   911   13.7  7.9  2.9  chr22              9603842  9604006 (29529074) C DNA-1-3B_DR       DNA/PIF-Harbinger       (0)    763     591 2032321 *
  1516    5.6  1.0  0.0  chr22              9604001  9604195 (29528885) + DNA-1-3_DR        DNA/PIF-Harbinger       341    537   (300) 2032322  
   284   26.0  6.0  9.2  chr22              9604376  9604389 (29528691) C hAT-N178B_DR      DNA/hAT-Ac           (1178)    529     471 2032323  
   660   14.4 29.5  0.7  chr22              9604390  9604606 (29528474) + DNA-2-30B_DR      DNA                       2    280   (133) 2032324  
   284   26.0  6.0  9.2  chr22              9604607  9604651 (29528429) C hAT-N178B_DR      DNA/hAT-Ac           (1178)    470     258 2032323  
   536   22.6  2.9 12.8  chr22              9605138  9605376 (29527704) C Mariner-14_DR     DNA/TcMar-Tc1           (8)   1554    1337 2032325  
   226   19.8  0.0  6.6  chr22              9605396  9605458 (29527622) C Mariner-14_DR     DNA/TcMar-Tc1         (397)   1165    1107 2032325  
   690   18.8  7.6  5.5  chr22              9605459  9605655 (29527425) + DNA-N41_DR        DNA                       4    204   (360) 2032326  
   769   31.9  2.9  0.0  chr22              9605775  9606047 (29527033) C Mariner-14_DR     DNA/TcMar-Tc1         (490)   1072     792 2032325  
   510   19.1  2.7 11.8  chr22              9606186  9606333 (29526747) + DNA7-N2_DR        DNA/hAT-hAT6           1393   1528   (486) 2032327 *
  1283   13.3 22.4  0.0  chr22              9606235  9606498 (29526582) C HE1_DR1           SINE/tRNA-V-RTE        (30)    372      50 2032328  
   383   27.9  1.5  8.0  chr22              9607982  9608180 (29524900) C Kolobok-1N2_DR    DNA/Kolobok-T2        (203)    487     301 2032329  
   251   24.0  5.1  5.1  chr22              9608343  9608421 (29524659) C DNA-N22_DR        DNA                   (147)    621     543 2032330  
   252   22.3  4.0 14.5  chr22              9608486  9608499 (29524581) + EnSpm-N48B_DR     DNA/CMC-EnSpm          1047   1104  (5855) 2032331  
   308   23.5  0.0  7.5  chr22              9608508  9608608 (29524472) C piggyBac-N9_DR    DNA/PiggyBac          (552)    639     546 2032332  
   293   28.0  1.1  8.2  chr22              9608568  9608750 (29524330) + Nimb-4_DR         LINE/I                   91    261  (9400) 2032333 *
   292   21.6  0.8  8.8  chr22              9608609  9608621 (29524459) + hAT-N127_DR       DNA/hAT-Charlie        5545   5621  (4695) 2032334 *
   252   22.3  4.0 14.5  chr22              9608622  9608637 (29524443) + EnSpm-N48B_DR     DNA/CMC-EnSpm          1105   1184  (5775) 2032331  
   434   14.8  8.6  1.6  chr22              9608901  9609017 (29524063) + TDR23             DNA                     452    576   (571) 2032335  
   290   17.0  0.0  0.0  chr22              9609123  9609169 (29523911) C DNA-N22_DR        DNA                   (579)    189     143 2032330  
   229   22.1 36.5  0.0  chr22              9609939  9610083 (29522997) + TE-X-13_DR        Unknown                1128   1325  (1100) 2032336 *
   673   19.6 22.3  0.4  chr22              9609958  9610172 (29522908) + ANGEL             DNA/Kolobok              47    308     (1) 2032337  
   236   26.4  3.9  9.4  chr22              9610014  9610030 (29523050) C EnSpm-N47B_DR     DNA/CMC-EnSpm?          (0)   1432    1266 2032338 *
   471   22.3  6.3  1.2  chr22              9610031  9610189 (29522891) + IS3EU-1_DR        DNA/IS3EU              4029   4195  (4509) 2032339  
  1315   17.9 11.4  2.9  chr22              9610757  9611108 (29521972) C Kolobok-N14_DR    DNA/Kolobok-T2?        (22)    397      17 2032340  
  6416    8.5  0.1  2.2  chr22              9614134  9615011 (29518069) + HarbingerN4_DR    DNA/PIF-Harbinger         1    860     (0) 2032341  
  2477   11.5  4.5  4.9  chr22              9617652  9618098 (29514982) + TZF28C            DNA/TcMar-Tc1           427    871   (758) 2032342 *
  3466    8.5  2.4  4.3  chr22              9618098  9618640 (29514440) + TZF28C            DNA/TcMar-Tc1          1097   1629     (0) 2032343  
   218   19.3  0.0  0.0  chr22              9619325  9619370 (29513710) + Zisupton-6_DR     DNA/Zisupton           8543   8576 (13540) 2032344  
   552   10.9 20.6  0.0  chr22              9619371  9619462 (29513618) + TZF28C            DNA/TcMar-Tc1          1097   1207   (422) 2032345  
   498    9.6  0.0  5.7  chr22              9619451  9619561 (29513519) C Merlin-1_DR       DNA/Merlin           (9368)   1159    1055 2032346 *
   704   12.9  0.0  3.2  chr22              9619464  9619623 (29513457) C EnSpm-6N1_DR      DNA/CMC-EnSpm        (8119)   1117     963 2032347 *
   825    4.9  3.5  0.0  chr22              9619489  9619631 (29513449) + DNA8-25_DR        DNA                     627    774  (3193) 2032348  
   680   14.4  0.5  5.7  chr22              9619632  9619667 (29513413) C Zisupton-6_DR     DNA/Zisupton        (12756)   9355    9186 2032349 *
  2494   10.8 12.5  1.5  chr22              9619649  9620072 (29513008) + Mariner-10_DR     DNA/TcMar-Tc1           178    647   (950) 2032350  
  2410   13.2 11.9  1.0  chr22              9620044  9620500 (29512580) + Mariner-10_DR     DNA/TcMar-Tc1          1044   1524    (73) 2032351 *
   484    7.8  0.0  0.0  chr22              9620487  9620589 (29512491) + EnSpm-8_DR        DNA/CMC-EnSpm          1207   1309  (8132) 2032352 *
   482    1.9  1.9  0.0  chr22              9620497  9620600 (29512480) C EnSpm-N42B_DR     DNA/CMC-EnSpm        (2852)   1452    1347 2032353 *
  1179   16.6  0.0  2.0  chr22              9620511  9620762 (29512318) C Zisupton-6_DR     DNA/Zisupton        (13439)   8677    8431 2032354  
   266   32.4  1.2  4.2  chr22              9620590  9620654 (29512426) C hAT-N131_DR       DNA/hAT-Ac           (1710)    351     189 2032355 *
   344    6.8  1.6  7.5  chr22              9620601  9620623 (29512457) + CryptonV-3_DR     DNA/Crypton-V           387    506 (22947) 2032356  
   388   28.4  1.4  2.9  chr22              9620642  9620656 (29512424) + Helitron-4_DR     RC/Helitron           13403  13538 (18330) 2032357  
   471   22.1  1.6  0.8  chr22              9620657  9620779 (29512301) C Helitron-N2_DR    RC/Helitron           (883)   1580    1457 2032358  
   354   22.8 12.8  0.0  chr22              9620684  9620762 (29512318) C CryptonV-N5_DR    DNA/Crypton-V       (15298)   9239    9142 2032359 *
  7190    4.6 17.5  1.0  chr22              9620763  9621860 (29511220) + hAT-N63_DR        DNA/hAT-Ac                1   1277   (433) 2032360  
   815   13.8  0.7  2.7  chr22              9621791  9621939 (29511141) + hAT-N29_DR        DNA/hAT-Tip100         1435   1580     (0) 2032361 *
   625   14.0  3.5  0.0  chr22              9621940  9622040 (29511040) C hAT-N35B_DR       DNA/hAT-Ac           (1164)    448     344 2032362 *
  4629   10.1  2.5  0.6  chr22              9622036  9622721 (29510359) + DIRS-N2_DR        LTR/Ngaro              3786   4484  (1545) 2032363  
  2043    6.4  9.5  0.0  chr22              9622720  9623046 (29510034) + hAT-N63_DR        DNA/hAT-Ac             1353   1710     (0) 2032364 *
   236    8.5  0.0  2.1  chr22              9623047  9623077 (29510003) C EnSpm-10N1_DR     DNA/CMC-EnSpm         (744)   2491    2462 2032365 *
   295    8.1  0.0  8.1  chr22              9623047  9623113 (29509967) + ENSPM-6_DR        DNA/CMC-EnSpm         13344  13405 (19211) 2032366  
  1988    3.0  0.0  0.0  chr22              9625065  9625297 (29507783) C P-1N2_DR          DNA/P                   (0)   2146    1914 2032367 *
  6201    5.0  0.8  3.4  chr22              9625297  9626119 (29506961) C P-1N2_DR          DNA/P                (1343)    803       1 2032368  
  7371    0.9  0.5  0.0  chr22              9626395  9627248 (29505832) C Nimb-11_DR        LINE/I                 (14)   5079    4222 2032369  
  6228    6.5  2.6  0.5  chr22              9627268  9628101 (29504979) + DNA6-8B_DR        DNA                       1    852  (1820) 2032370  
   313   13.2  1.9  0.0  chr22              9628098  9628150 (29504930) + DNA6-8B_DR        DNA                     903    956  (1716) 2032371 *
   676    7.6  2.0  6.9  chr22              9628122  9628151 (29504929) + EnSpm-6N1_DR      DNA/CMC-EnSpm           917   1060  (8176) 2032372  
   735   16.7  1.2  6.6  chr22              9628152  9628311 (29504769) + Zisupton-6_DR     DNA/Zisupton           8698   8849 (13267) 2032373  
   421    9.5  3.0  5.1  chr22              9628153  9628181 (29504899) C ZFERV-2-I_DR      LTR/ERV1             (9695)    869     733 2032374 *
   815   12.7  0.0  0.7  chr22              9628182  9628324 (29504756) C Kolobok-4_DR      DNA/Kolobok-T2       (1517)   5114    4973 2032375  
   473    2.7  0.6  6.0  chr22              9628183  9628341 (29504739) + DNA-X-5_DR        DNA/hAT                 994   1144    (77) 2032376 *
  1728    8.3  1.2  2.4  chr22              9628212  9628545 (29504535) + hAT-N70_DR        DNA/hAT?                540    869   (456) 2032377  
   209   21.1  0.0  0.0  chr22              9628775  9628812 (29504268) C hAT-N145_DR       DNA/hAT-Ac           (1186)    405     368 2032378  
   763   12.3  1.8  0.0  chr22              9628813  9628925 (29504155) C MuDR-N1_DR        DNA/MULE-MuDR           (0)    896     782 2032379  
  3794    3.6  0.0  0.0  chr22              9628926  9629373 (29503707) + DNA-2-4_DR        DNA                       1    448   (951) 2032380  
  2047    9.0  1.2  4.8  chr22              9629382  9629708 (29503372) C DNA8-26_DR        DNA                  (1709)   2821    2506 2032381  
   461   18.1  0.0  1.1  chr22              9629765  9629859 (29503221) + IS3EU-2_DR        DNA/IS3EU             16973  17066  (1229) 2032382  
   844   11.4 15.8  0.6  chr22              9629918  9630075 (29503005) + LTR-8_DR          LTR                     211    392   (220) 2032383  
   213   23.9  0.0  0.0  chr22              9630122  9630188 (29502892) + DNA-X-17_DR       DNA                    1698   1764   (610) 2032384 *
   425    5.6  0.0  0.0  chr22              9630137  9630208 (29502872) + (CATA)n           Simple_repeat             1     72     (0) 2032385 *
   457    8.3  0.0 12.8  chr22              9630146  9630242 (29502838) C ENSPM-6_DR        DNA/CMC-EnSpm       (29832)   2784    2699 2032386  
   217   11.0  2.0 10.6  chr22              9630198  9630248 (29502832) C CryptonV-N4_DR    DNA/Crypton-V        (8394)   5099    5053 2032387 *
   319   23.7  0.0  0.0  chr22              9630246  9630321 (29502759) C Nimb-1_DR         LINE/I               (1580)   3694    3619 2032388 *
  4369   10.4  6.0  1.1  chr22              9630321  9631001 (29502079) C DNA-TTAA-1_DR     DNA                   (637)    714       1 2032389  
   641   19.8  2.4  1.8  chr22              9631002  9631163 (29501917) C Merlin-N1_DR      DNA/Merlin            (206)    163       1 2032390  
   295   25.2  1.6  8.8  chr22              9631172  9631293 (29501787) C Nimb-3_DR         LINE/I               (1665)   3592    3479 2032391  
   325   23.0  1.1  6.0  chr22              9631306  9631393 (29501687) + Gypsy-227_DR-LTR  LTR/Gypsy                 1     84   (441) 2032392  
   321   13.4 15.9  2.6  chr22              9631383  9631451 (29501629) + SINE2-5_DR        SINE/tRNA-V-RTE         205    282     (0) 2032393 *
   306   16.7 17.9  0.0  chr22              9631387  9631464 (29501616) C IS3EU-4_DR        DNA/IS3EU            (2484)  12545   12454 2032394 *
   235   19.0  2.6  9.9  chr22              9631404  9631479 (29501601) + DNA-6-N4_DR       DNA/IS3EU              1371   1441  (2436) 2032395 *
  1527   21.9  7.4  1.9  chr22              9632056  9632502 (29500578) + L2-1_DR           LINE/L2                3659   4129   (856) 2032396  
   213   14.7  0.0  0.0  chr22              9632519  9632552 (29500528) + L2-1B_DR          LINE/L2                 271    304   (704) 2032397  
   272   16.3 31.3  0.8  chr22              9632685  9632783 (29500297) + L2-1B_DR          LINE/L2                 588    716   (292) 2032397  
 10737   10.8  7.1  4.1  chr22              9632971  9634861 (29498219) + Harbinger-5N1B_DR DNA/PIF-Harbinger         1   1946     (0) 2032398  
  3976   11.5 23.6  1.1  chr22              9635698  9636639 (29496441) + hAT-N75_DR        DNA/hAT-Charlie           1   1151   (176) 2032399  
   489    3.4  0.0  0.0  chr22              9636653  9636711 (29496369) + hAT-N75_DR        DNA/hAT-Charlie        1269   1327     (0) 2032400  
   372   28.7  3.6  0.7  chr22              9637453  9637589 (29495491) C Merlin-1_DR       DNA/Merlin           (6400)   4127    3987 2032401 *
  1452   19.5  3.1  5.2  chr22              9637480  9637521 (29495559) C DNA9-3_DR         DNA/MULE-MuDR?       (1407)   9972    9629 2032402  
  2163   10.4  0.3  0.7  chr22              9637522  9637830 (29495250) C SINE2-4_DR        SINE/tRNA-V-RTE        (59)    312       5 2032403  
   482   19.6  3.9  0.0  chr22              9637770  9637871 (29495209) + DNA8-10_DR        DNA/hAT-Ac             2748   2853  (1165) 2032404 *
   462   12.9  4.2  1.6  chr22              9638323  9638440 (29494640) + Harbinger-1_DR    DNA/PIF-Harbinger       757    877  (3032) 2032405  
   407    5.7  4.5  4.5  chr22              9638354  9638464 (29494616) + EnSpm-N42B_DR     DNA/CMC-EnSpm          1334   1444  (2860) 2032406 *
   469    9.7  3.2  0.0  chr22              9638367  9638490 (29494590) + ACROBAT1          DNA/PIF                 782    909   (470) 2032407  
   215   23.1 17.7  3.1  chr22              9638386  9638463 (29494617) C EnSpm-6N1_DR      DNA/CMC-EnSpm        (7703)   1533    1330 2032408 *
   806   13.4  5.7  0.6  chr22              9638464  9638621 (29494459) C hAT-N178_DR       DNA/hAT-Ac           (1541)    166       1 2032409  
   215   23.1 17.7  3.1  chr22              9638622  9638752 (29494328) C EnSpm-6N1_DR      DNA/CMC-EnSpm        (7703)   1329     978 2032408 *
   489    9.0  4.1  0.8  chr22              9638725  9638847 (29494233) + Kolobok-3_DR      DNA/Kolobok-T2         2424   2550  (3416) 2032410 *
   573   16.1  2.5  1.6  chr22              9638753  9638872 (29494208) C Penelope-1_DR     LINE/Penelope         (303)   4143    4023 2032411 *
   657    1.1  1.1  0.0  chr22              9638758  9638846 (29494234) + Mariner-N5C_DR    DNA/TcMar              1404   1493  (6428) 2032412  
   495   10.6  1.2  4.3  chr22              9638847  9638920 (29494160) + DNA-2-32_DR       DNA/CMC-EnSpm?         5494   5651  (3131) 2032413 *
  7305   11.9  8.7  4.0  chr22              9638848  9640253 (29492827) + hAT-N178_DR       DNA/hAT-Ac              238   1707     (0) 2032414  
  1375   13.7 12.0  0.0  chr22              9640254  9640535 (29492545) + LOOPERN6B_DR      DNA/Kolobok-T2?          23    338   (458) 2032415  
   499    7.9  6.6  0.0  chr22              9641549  9641624 (29491456) C L2-3_DRe          LINE/L2                 (8)   5060    4980 2032416  
   281   21.4  3.7  3.7  chr22              9641551  9641657 (29491423) C hAT-N64B_DR       DNA/hAT-Ac           (2703)   1096     990 2032417 *
   412   17.7  6.2  0.0  chr22              9641625  9641644 (29491436) + Polinton-1N1_DR   DNA/Maverick           3175   3276 (12193) 2032418  
  3962   12.6 17.8  0.7  chr22              9641701  9642453 (29490627) C L2-3_DRe          LINE/L2              (2011)   3057    2177 2032419  
   328   14.3  0.0  1.6  chr22              9642454  9642517 (29490563) C L2-3_DRe          LINE/L2              (4948)    120      58 2032419  
   708   21.6  0.0  0.7  chr22              9644416  9644592 (29488488) C ERV1-N5-I_DR      LTR/ERV1             (1139)   4997    4863 2032420  
   568   13.1  2.0  1.0  chr22              9644564  9644663 (29488417) + MuDR-N1_DR        DNA/MULE-MuDR           335    435   (461) 2032421 *
  1053   20.2  2.9  4.2  chr22              9644726  9644968 (29488112) + LOOPERN5_DR       DNA/Kolobok-T2          631    870   (367) 2032422 *
  2236   15.9 10.2  1.3  chr22              9644966  9645532 (29487548) C ERV1-N8-I_DR      LTR/ERV1             (3791)   3010    2394 2032423  
   847   15.9  2.7  9.1  chr22              9645654  9646026 (29487054) C ERV1-N8-I_DR      LTR/ERV1             (5062)   1739    1389 2032423  
   223   19.8  0.0 14.5  chr22              9646050  9646120 (29486960) C hAT-28N1_DR       DNA/hAT-Charlie       (941)    371     310 2032424 *
   541   17.3 16.1  7.0  chr22              9646069  9646304 (29486776) + DNA-8-22_DR       DNA/hAT-Ac             1013   1268   (166) 2032425  
   747   14.8  1.6  0.0  chr22              9646981  9647102 (29485978) + DNA-8-22_DR       DNA/hAT-Ac             1288   1411    (23) 2032426  
  2437   16.5  3.7  3.0  chr22              9647132  9647667 (29485413) C ERV1-9_DR-LTR     LTR/ERV1               (32)    660     121 2032423  
   253   30.1  3.5  2.9  chr22              9647754  9647924 (29485156) + Rex1-19_DRe       LINE/Rex-Babar          192    363  (1303) 2032427  
   288   31.4  1.1  1.1  chr22              9647960  9647973 (29485107) + Helitron-2_DR     RC/Helitron            9367   9380 (18032) 2032428  
   490   17.5  0.0  0.0  chr22              9647974  9648053 (29485027) C TDR3B             DNA/hAT-Charlie         (2)    191     112 2032429  
   446   26.0  4.5 14.7  chr22              9648047  9648442 (29484638) C DNA9-N1_DR        DNA/MULE-NOF            (5)   5011    4651 2032430 *
   582    8.6  2.6  2.2  chr22              9648475  9648569 (29484511) + LOOPERN3B_DR      DNA/Kolobok-T2          629    703   (346) 2032431  
   267   15.1 16.9  3.0  chr22              9650009  9650097 (29482983) + EnSpm-15_DR       DNA/CMC-EnSpm          8813   8913  (2541) 2032432 *
   970    5.8  0.7  2.2  chr22              9650084  9650223 (29482857) + Helitron-1N2_DR   RC/Helitron               4    141  (2053) 2032433  
   231   22.6 10.3  1.4  chr22              9650664  9650867 (29482213) + Gypsy-230_DR-LTR  LTR/Gypsy               398    737    (87) 2032434  
  6476   10.7  6.2  2.0  chr22              9650934  9651977 (29481103) + Helitron-1N2_DR   RC/Helitron             137   1223   (971) 2032435  
   645   17.4  0.0  0.0  chr22              9652642  9652739 (29480341) + TDR8D             DNA                       4    101   (578) 2032436  
   878   21.4 13.7  3.2  chr22              9652743  9653055 (29480025) + TDR8D             DNA                     248    592    (87) 2032437  
   204   16.2  0.0  0.0  chr22              9653085  9653121 (29479959) C hAT-N152_DR       DNA/hAT-Blackjack       (0)    330     294 2032438  
   497   15.7 12.0  0.0  chr22              9653146  9653253 (29479827) C hAT-N59B_DR       DNA/hAT-Tip100        (517)    333     213 2032439  
   335   18.6  0.0  0.0  chr22              9653196  9653265 (29479815) C TE-X-1B_DR        DNA                   (898)    511     442 2032440 *
   214   18.9  0.0  0.0  chr22              9653253  9653289 (29479791) + TDR8D             DNA                     640    676     (3) 2032441 *
   894    7.9  4.3  0.0  chr22              9653992  9654130 (29478950) + DNA-6-N4_DR       DNA/IS3EU                 1    145  (3732) 2032442 *
  6182   11.5  3.7  9.9  chr22              9654130  9655536 (29477544) C DNA-6-N4_DR       DNA/IS3EU             (960)   2917    1591 2032443  
  1462   11.5  1.0 11.2  chr22              9655520  9655823 (29477257) C hAT-N47B_DR       DNA/hAT-Tip100        (184)    804     529 2032444 *
  2083    3.8  0.0  4.9  chr22              9655554  9655831 (29477249) C SINE2-3_DR        SINE/tRNA-V-RTE         (0)    368     104 2032445  
  1797   13.5  3.8  0.0  chr22              9655874  9656162 (29476918) C DNA-6-N4_DR       DNA/IS3EU            (2977)    900     601 2032446  
   203   16.1  6.7  9.2  chr22              9656115  9656162 (29476918) + Harbinger-7_DR    DNA/PIF-Harbinger       778    823   (358) 2032447 *
   994   18.4  2.7  3.0  chr22              9656163  9656425 (29476655) + Copia-13D_DR-LTR  LTR/Gypsy?                1    262   (647) 2032448 *
  1753   13.0  4.9  0.6  chr22              9656407  9656755 (29476325) + Copia-13D_DR-LTR  LTR/Gypsy?              546    909     (0) 2032448  
  4091    8.5  1.3  0.3  chr22              9656756  9657354 (29475726) C DNA-6-N4_DR       DNA/IS3EU            (3272)    605       1 2032449  
   205   17.0  0.0  2.1  chr22              9657898  9657945 (29475135) + hAT-N92_DR        DNA/hAT-Ac              560    606   (969) 2032450  
   257   10.0  0.0  0.0  chr22              9657967  9658006 (29475074) + piggyBac-N4_DR    DNA/PiggyBac              1     40  (1283) 2032451  
  5352    6.6 25.3  1.2  chr22              9658064  9659095 (29473985) + piggyBac-N4_DR    DNA/PiggyBac             47   1323     (0) 2032452  
  1659   18.2  6.4 13.8  chr22              9659419  9660093 (29472987) + BHIKHARI-2-LTR_DR LTR/ERV1                  7    637  (1081) 2032453  
  1042   19.2 21.4  0.7  chr22              9660104  9660355 (29472725) C SINE3-1a          SINE/5S-Deu-L2        (266)    304       1 2032454  
  1789    5.3  0.8  1.6  chr22              9660780  9661029 (29472051) C TDR17             DNA/Sola-1              (0)    248       1 2032455  
  1371    7.8  0.7 11.0  chr22              9661030  9661068 (29472012) C hAT-N145_DR       DNA/hAT-Ac            (506)   1084     823 2032456  
   724   22.1  9.9  0.0  chr22              9661281  9661451 (29471629) + TDR8D             DNA                       4    191   (488) 2032457  
  2743    8.6  1.8  5.1  chr22              9661452  9661893 (29471187) + Kolobok-N2B_DR    DNA/Kolobok-T2            1    428   (762) 2032458  
  2610   14.9  3.9  3.5  chr22              9661899  9662383 (29470697) C Kolobok-N2A_DR    DNA/Kolobok-T2        (868)    487       1 2032459  
   245   14.6  0.0  4.2  chr22              9662384  9662432 (29470648) + TDR8D             DNA                     188    234   (445) 2032460 *
   354    4.7  6.2  1.0  chr22              9662410  9662424 (29470656) C DNA-6-N5B_DR      DNA                  (2341)   1182    1128 2032461  
   354    0.0  0.0  5.3  chr22              9662425  9662504 (29470576) + DNA8-10_DR        DNA/hAT-Ac             1595   1670  (2348) 2032462 *
   514    3.9  0.0  3.9  chr22              9662439  9662518 (29470562) C DNA7-N1_DR        DNA/Zisupton         (1139)   9278    9202 2032463 *
   695   18.1  0.6  5.8  chr22              9662498  9662679 (29470401) + TDR8D             DNA                     239    411   (268) 2032464  
   391   14.2  7.3  1.4  chr22              9662524  9662569 (29470511) C CryptonV-3_DR     DNA/Crypton-V       (22962)    491     348 2032465 *
  3022   11.0  3.3 17.9  chr22              9662690  9663454 (29469626) + hAT-N22C_DR       DNA/hAT-Ac               25    694     (0) 2032466  
   465   22.1  0.0  1.1  chr22              9663467  9663562 (29469518) + TDR8D             DNA                     582    676     (3) 2032467  
   912    7.2  4.3  0.0  chr22              9664235  9664373 (29468707) + DNA-6-N4_DR       DNA/IS3EU                 1    145  (3732) 2032468 *
  5668   10.9  7.1 10.2  chr22              9664373  9665737 (29467343) C DNA-6-N4_DR       DNA/IS3EU             (960)   2917    1591 2032469  
   399    8.2  0.0  0.0  chr22              9665732  9665792 (29467288) C EnSpm-6N1_DR      DNA/CMC-EnSpm        (2814)   6422    6362 2032470 *
   212   22.2  0.0  0.0  chr22              9665746  9665799 (29467281) C SAT-26_DR         Satellite            (1634)   2249    2196 2032471 *
  2536   13.0  2.9  1.0  chr22              9665782  9666262 (29466818) + Copia-13D_DR-LTR  LTR/Gypsy?              420    909     (0) 2032472  
  4087    9.1  0.8  0.3  chr22              9666263  9666864 (29466216) C DNA-6-N4_DR       DNA/IS3EU            (3272)    605       1 2032473  
   205   17.0  0.0  2.1  chr22              9667409  9667456 (29465624) + hAT-N92_DR        DNA/hAT-Ac              560    606   (969) 2032474  
  3238    6.8 10.1  5.2  chr22              9667478  9668099 (29464981) + piggyBac-N4_DR    DNA/PiggyBac              1    651   (672) 2032475  
  2934    4.7  1.8  0.5  chr22              9668103  9668484 (29464596) + piggyBac-N4_DR    DNA/PiggyBac            937   1323     (0) 2032476  
  1862   16.4  7.0  9.9  chr22              9668852  9669462 (29463618) + BHIKHARI-2-LTR_DR LTR/ERV1                 43    637  (1081) 2032477  
  1408   18.1 10.1  0.7  chr22              9669473  9669750 (29463330) C SINE3-1a          SINE/5S-Deu-L2        (266)    304       1 2032478  
   645   17.4  0.0  0.0  chr22              9670419  9670516 (29462564) + TDR8D             DNA                       4    101   (578) 2032479  
   875   21.4 13.7  3.2  chr22              9670520  9670832 (29462248) + TDR8D             DNA                     248    592    (87) 2032480  
   204   16.2  0.0  0.0  chr22              9670862  9670898 (29462182) C hAT-N152_DR       DNA/hAT-Blackjack       (0)    330     294 2032481  
   581   15.2  1.5  9.1  chr22              9670923  9671052 (29462028) C hAT-N59B_DR       DNA/hAT-Tip100        (517)    333     213 2032482  
   272   23.9  0.0  0.0  chr22              9670994  9671064 (29462016) C MuDR-2N1_DR       DNA/MULE-MuDR        (7146)   5079    5009 2032483 *
   216   18.9  0.0  0.0  chr22              9671052  9671088 (29461992) + TDR8D             DNA                     640    676     (3) 2032484 *
   885    7.2  5.1  0.0  chr22              9671792  9671929 (29461151) + DNA-6-N4_DR       DNA/IS3EU                 1    145  (3732) 2032485 *
  5829   10.8  6.4 10.1  chr22              9671929  9673301 (29459779) C DNA-6-N4_DR       DNA/IS3EU             (960)   2917    1591 2032486  
   903   14.6  3.5  1.1  chr22              9673297  9673469 (29459611) C HATN17_DR         DNA/hAT-Tip100       (1026)    521     345 2032487 *
  2100    3.0  0.0  4.9  chr22              9673335  9673612 (29459468) C SINE2-3_DR        SINE/tRNA-V-RTE         (0)    368     104 2032488  
   548   22.9  5.3  5.8  chr22              9673470  9673504 (29459576) C CryptonV-N5_DR    DNA/Crypton-V       (20499)   4037    3831 2032489 *
  1797   13.5  3.8  0.0  chr22              9673655  9673943 (29459137) C DNA-6-N4_DR       DNA/IS3EU            (2977)    900     601 2032490  
   203   16.1  6.7  9.2  chr22              9673896  9673943 (29459137) + Harbinger-7_DR    DNA/PIF-Harbinger       778    823   (358) 2032491 *
   994   18.4  2.7  3.0  chr22              9673944  9674206 (29458874) + Copia-13D_DR-LTR  LTR/Gypsy?                1    262   (647) 2032492 *
  1753   13.0  4.9  0.6  chr22              9674188  9674536 (29458544) + Copia-13D_DR-LTR  LTR/Gypsy?              546    909     (0) 2032492  
  4100    8.5  1.3  0.3  chr22              9674537  9675135 (29457945) C DNA-6-N4_DR       DNA/IS3EU            (3272)    605       1 2032493  
   205   17.0  0.0  2.1  chr22              9675679  9675726 (29457354) + hAT-N92_DR        DNA/hAT-Ac              560    606   (969) 2032494  
   280    7.9  0.0  0.0  chr22              9675748  9675785 (29457295) + piggyBac-N4_DR    DNA/PiggyBac              1     38  (1285) 2032495 *
   419   11.8  1.5  0.0  chr22              9675758  9675892 (29457188) + ACROBAT1          DNA/PIF                 727    863   (516) 2032496 *
   596    7.2  0.9  2.7  chr22              9675786  9675899 (29457181) + Merlin-2_DR       DNA/Merlin             9498   9609  (4312) 2032497  
   596    8.0  0.0  6.9  chr22              9675803  9675910 (29457170) C DNA-N45_DR        DNA/CMC-EnSpm         (404)    309     209 2032498  
   498    6.0  0.0  0.0  chr22              9675808  9675924 (29457156) + Mariner-N5C_DR    DNA/TcMar              1421   1537  (6384) 2032499 *
  5375    6.4 25.6  1.2  chr22              9675910  9676938 (29456142) + piggyBac-N4_DR    DNA/PiggyBac             47   1323     (0) 2032500  
   460    4.4  6.4  4.0  chr22              9675925  9675955 (29457125) + DNA-8-29_DR       DNA/hAT-Tip100          860   1002    (18) 2032501 *
  1655   18.4  6.4 13.8  chr22              9677262  9677936 (29455144) + BHIKHARI-2-LTR_DR LTR/ERV1                  7    637  (1081) 2032502  
  1042   19.2 21.4  0.7  chr22              9677947  9678198 (29454882) C SINE3-1a          SINE/5S-Deu-L2        (266)    304       1 2032503  
  1789    5.3  0.8  1.6  chr22              9678623  9678872 (29454208) C TDR17             DNA/Sola-1              (0)    248       1 2032504  
  1371    7.8  0.7 11.0  chr22              9678873  9678911 (29454169) C hAT-N145_DR       DNA/hAT-Ac            (506)   1084     823 2032505  
   729   22.4  9.8  0.0  chr22              9679124  9679296 (29453784) + TDR8D             DNA                       4    193   (486) 2032506  
  2738    8.4  1.8  5.2  chr22              9679297  9679736 (29453344) + Kolobok-N2B_DR    DNA/Kolobok-T2            3    428   (762) 2032507  
  2610   14.9  3.9  3.5  chr22              9679742  9680226 (29452854) C Kolobok-N2A_DR    DNA/Kolobok-T2        (868)    487       1 2032508  
   245   14.6  0.0  4.2  chr22              9680227  9680275 (29452805) + TDR8D             DNA                     188    234   (445) 2032509 *
   354    4.7  6.2  1.0  chr22              9680253  9680267 (29452813) C DNA-6-N5B_DR      DNA                  (2341)   1182    1128 2032510  
   354    0.0  0.0  5.3  chr22              9680268  9680347 (29452733) + DNA8-10_DR        DNA/hAT-Ac             1595   1670  (2348) 2032511 *
   514    3.9  0.0  3.9  chr22              9680282  9680361 (29452719) C DNA7-N1_DR        DNA/Zisupton         (1139)   9278    9202 2032512 *
   695   18.1  0.6  5.8  chr22              9680341  9680522 (29452558) + TDR8D             DNA                     239    411   (268) 2032513  
   391   14.2  7.3  1.4  chr22              9680367  9680412 (29452668) C CryptonV-3_DR     DNA/Crypton-V       (22962)    491     348 2032514 *
  3033   11.0  3.3 17.9  chr22              9680533  9681297 (29451783) + hAT-N22C_DR       DNA/hAT-Ac               25    694     (0) 2032515  
   465   22.1  0.0  1.1  chr22              9681310  9681405 (29451675) + TDR8D             DNA                     582    676     (3) 2032516  
   912    7.2  4.3  0.0  chr22              9682078  9682216 (29450864) + DNA-6-N4_DR       DNA/IS3EU                 1    145  (3732) 2032517 *
  5479   11.1  7.2 10.3  chr22              9682216  9683581 (29449499) C DNA-6-N4_DR       DNA/IS3EU             (960)   2917    1591 2032518  
   385    9.8  0.0  0.0  chr22              9683576  9683636 (29449444) C EnSpm-6N1_DR      DNA/CMC-EnSpm        (2814)   6422    6362 2032519 *
   210   23.1  0.0  0.0  chr22              9683592  9683643 (29449437) C SAT-26_DR         Satellite            (1636)   2247    2196 2032520 *
  2430   13.2  4.2  1.0  chr22              9683626  9684100 (29448980) + Copia-13D_DR-LTR  LTR/Gypsy?              420    909     (0) 2032521  
  4064    8.9  0.8  0.3  chr22              9684101  9684702 (29448378) C DNA-6-N4_DR       DNA/IS3EU            (3272)    605       1 2032522  
   283   17.1  2.0 12.2  chr22              9685265  9685417 (29447663) + DNA7-N1_DR        DNA/Zisupton           1136   1274  (9143) 2032523 *
   412    9.6  8.4  4.0  chr22              9685308  9685426 (29447654) C ZFERV-2-I_DR      LTR/ERV1             (9631)    933     810 2032524  
   361   11.8  6.7  0.0  chr22              9685329  9685447 (29447633) + P-1_DR            DNA/P                  7499   7625  (2343) 2032525 *
   494    3.7  0.0 14.6  chr22              9685353  9685446 (29447634) C hAT-N39_DR        DNA/hAT-Tip100        (284)   1310    1229 2032526 *
  3074    7.6 11.9  2.4  chr22              9685400  9685979 (29447101) + piggyBac-N4_DR    DNA/PiggyBac             18    651   (672) 2032527  
   420    8.3  8.3  0.0  chr22              9685447  9685460 (29447620) + DNA-8-29_DR       DNA/hAT-Tip100          869    985    (35) 2032528 *
   336   15.6  3.1  0.8  chr22              9685461  9685481 (29447599) + DNA-N38_DR        DNA                     104    235   (388) 2032529  
  2834    5.5  1.8  0.8  chr22              9685983  9686365 (29446715) + piggyBac-N4_DR    DNA/PiggyBac            937   1323     (0) 2032530  
  1800   16.4  7.0 10.1  chr22              9686733  9687344 (29445736) + BHIKHARI-2-LTR_DR LTR/ERV1                 43    637  (1081) 2032531  
  1423   18.1 10.1  0.7  chr22              9687355  9687632 (29445448) C SINE3-1a          SINE/5S-Deu-L2        (266)    304       1 2032532  
   447   17.1  0.0  1.2  chr22              9688242  9688324 (29444756) + TDR8D             DNA                     511    592    (87) 2032533  
   206   16.2  0.0  0.0  chr22              9688354  9688390 (29444690) C hAT-N152_DR       DNA/hAT-Blackjack       (0)    330     294 2032534  
   555   16.1  1.5  9.1  chr22              9688415  9688544 (29444536) C hAT-N59B_DR       DNA/hAT-Tip100        (517)    333     213 2032535  
   232   24.6  0.0  0.0  chr22              9688486  9688554 (29444526) C MuDR-2N1_DR       DNA/MULE-MuDR        (7146)   5079    5011 2032536 *
   854    8.0  5.1  0.0  chr22              9689284  9689421 (29443659) C DNA-6-N4_DR       DNA/IS3EU               (0)   3877    3733 2032537 *
  2311   12.7  8.4 10.0  chr22              9689421  9690040 (29443040) C DNA-6-N4_DR       DNA/IS3EU             (960)   2917    2307 2032538  
  3840    7.5  0.7  0.4  chr22              9690045  9690590 (29442490) C DNA-6-N4_DR       DNA/IS3EU            (3329)    548       1 2032539  
  8129    6.7  5.9  2.5  chr22              9691202  9692481 (29440599) + piggyBac-N4_DR    DNA/PiggyBac              1   1323     (0) 2032540  
   206   17.0  3.6  5.5  chr22              9692658  9692713 (29440367) C RTEX-5_DR         LINE/RTE-X            (805)   5092    5038 2032541  
   392   20.8  8.9 14.0  chr22              9692926  9693171 (29439909) + BHIKHARI-2-LTR_DR LTR/ERV1                103    337  (1381) 2032542  
   459   14.3  1.4  0.0  chr22              9693217  9693286 (29439794) C SINE3-1a          SINE/5S-Deu-L2        (499)     71       1 2032543  
  1656   18.0  0.3  0.7  chr22              9693318  9693619 (29439461) + TDR22B            DNA                       1    301   (947) 2032544  
  2860   10.8  5.0  0.6  chr22              9693620  9694075 (29439005) + TDR22B            DNA                     773   1248     (0) 2032545  
   711   16.4  7.3  2.5  chr22              9694462  9694611 (29438469) C CryptonV-N1_DR    DNA/Crypton-V        (1919)   8132    7976 2032546 *
  2416   10.9  3.1  0.8  chr22              9694480  9694838 (29438242) C SINE2-3_DR        SINE/tRNA-V-RTE         (1)    367       1 2032547  
   280   24.6  1.5  0.0  chr22              9694781  9694845 (29438235) C DNA8-9_DR         DNA/hAT-Ac            (581)    870     805 2032548 *
   584   11.2  0.0  2.2  chr22              9695077  9695167 (29437913) C hAT-N134_DR       DNA/hAT?                (0)   1065     977 2032549  
   313   12.5  0.0  3.1  chr22              9695161  9695226 (29437854) + hAT-N35C_DR       DNA/hAT-Ac                8     71  (1520) 2032550 *
   699   10.3  0.8  1.7  chr22              9695232  9695349 (29437731) + hAT-N35C_DR       DNA/hAT-Ac              252    368  (1223) 2032551  
   275   10.3  2.1  7.8  chr22              9695301  9695395 (29437685) C Harbinger-5_DR    DNA/PIF-Harbinger    (5863)    796     707 2032552 *
   339    7.4  1.2  0.0  chr22              9695334  9695414 (29437666) C Zisupton-7_DR     DNA/Zisupton        (12377)   4705    4624 2032553  
   284    7.4  2.4  1.2  chr22              9695344  9695425 (29437655) + ENSPM-6_DR        DNA/CMC-EnSpm         31669  31751   (865) 2032554 *
  3258   11.8  2.0 12.6  chr22              9695371  9696060 (29437020) + hAT-N35C_DR       DNA/hAT-Ac              860   1484   (107) 2032555  
   422   21.6  1.0  1.0  chr22              9696060  9696157 (29436923) + DNA8-3_DR         DNA/hAT-Tip100            7    104  (1283) 2032556 *
   382   18.9  1.2  0.4  chr22              9696175  9696269 (29436811) + DNA8-3B_DR        DNA/hAT-Tip100         1648   1707     (0) 2032557  
   564   12.0  2.8  6.8  chr22              9696270  9696376 (29436704) + hAT-N35B_DR       DNA/hAT-Ac             1488   1590    (22) 2032558  
   300   22.6  3.2  2.1  chr22              9696373  9696387 (29436693) C EnSpm-N20_DR      DNA/CMC-EnSpm        (1989)    885     870 2032559 *
  2144    9.6  3.3  3.6  chr22              9696388  9696776 (29436304) C hAT-N58D_DR       DNA/hAT-Ac              (0)   1421    1034 2032560  
   288   16.3  0.0  0.0  chr22              9696777  9696825 (29436255) C hAT-N58_DR        DNA/hAT-Ac            (631)    177     129 2032561  
   404   16.2  4.8 15.8  chr22              9696830  9696976 (29436104) C hAT-N134_DR       DNA/hAT?              (294)    771     639 2032549 *
   457   23.0  4.4  0.0  chr22              9696876  9696988 (29436092) C Kolobok-N1_DR     DNA/Kolobok-T2?       (621)    178      61 2032562  
   226   24.3  0.0  0.0  chr22              9697074  9697143 (29435937) + TDR8D             DNA                     238    307   (372) 2032563  
   215   15.4  0.0  0.0  chr22              9697133  9697171 (29435909) C DIRS-2B_DR        LTR                  (2053)   3198    3160 2032564 *
   946   24.8 20.1  0.4  chr22              9697140  9697572 (29435508) C DIRS1c_DR         LTR                  (2596)   3340    2823 2032565 *
  1192   24.1  8.5  0.5  chr22              9697225  9697578 (29435502) C DIRS-1_DR         LTR/DIRS             (2883)   2771    2390 2032566 *
  1216   13.3  1.7  0.0  chr22              9697576  9697756 (29435324) C DIRS-17_DR        LTR/DIRS             (3327)   1617    1434 2032567  
  5951    1.7  0.4  0.3  chr22              9697757  9698463 (29434617) + Gypsy148-LTR_DR   LTR/Gypsy                 1    708     (0) 2032568  
 39496    1.6  4.5  0.0  chr22              9698464  9703083 (29429997) + Gypsy148-I_DR     LTR/Gypsy                 1   4828     (0) 2032568  
  5725    2.1  0.4  0.1  chr22              9703084  9703762 (29429318) + Gypsy148-LTR_DR   LTR/Gypsy                 1    681    (27) 2032568  
  1106    9.7  0.6  3.6  chr22              9703755  9703925 (29429155) C DIRS-17_DR        LTR/DIRS             (3502)   1442    1277 2032567 *
  4449    4.4  1.7  0.1  chr22              9703925  9704565 (29428515) + DNA-2-7_DR        DNA/CMC-EnSpm           979   1629     (0) 2032569  
  2502   10.7  0.8  1.6  chr22              9704662  9705031 (29428049) + SINE2-3_DR        SINE/tRNA-V-RTE           1    367     (1) 2032570  
   275   20.9  4.6 18.5  chr22              9705079  9705231 (29427849) + BHIKHARI-2-LTR_DR LTR/ERV1                 43    177  (1541) 2032571  
   667   10.6  1.9  0.0  chr22              9705244  9705347 (29427733) + BHIKHARI-2-LTR_DR LTR/ERV1                532    637  (1081) 2032572  
  1471   18.0  7.0  0.0  chr22              9705358  9705641 (29427439) C SINE3-1a          SINE/5S-Deu-L2        (266)    304       1 2032573  
  1183   14.5  3.6  2.7  chr22              9707413  9707632 (29425448) C L1-103_DR         LINE/L1              (1095)    972     751 2032574  
   322   16.9  0.0  0.0  chr22              9708113  9708171 (29424909) + ERV1-N1C_DR-LTR   LTR/ERV1                 53    111   (757) 2032575  
  1226    9.2  1.5  1.0  chr22              9708192  9708389 (29424691) + TZF28B            DNA/TcMar-Tc1            77    275  (1339) 2032576  
   211   15.6  0.0  2.2  chr22              9708943  9708988 (29424092) + hAT-N92_DR        DNA/hAT-Ac              562    606   (969) 2032577  
   223   18.9 12.0  1.2  chr22              9709494  9709568 (29423512) C MuDR-2_DR         DNA/MULE-MuDR        (5763)  18170   18088 2032578 *
   621   13.7  0.8  2.5  chr22              9709506  9709625 (29423455) C Helitron-N3_DR    RC/Helitron           (914)   2102    1985 2032579 *
  2886    5.6  0.5  1.1  chr22              9709619  9709995 (29423085) + DNA6-6_DR         DNA                    4194   4568  (6713) 2032580  
  1763    9.6 20.4  0.5  chr22              9709983  9710339 (29422741) C Mariner-N38_DR    DNA/TcMar-Tc1          (62)    485      58 2032581 *
  1548   12.1  6.5  1.0  chr22              9710094  9710368 (29422712) C Helitron-N3B_DR   RC/Helitron          (1179)   5425    5136 2032582 *
   222   13.9  0.0  0.0  chr22              9710338  9710373 (29422707) C hAT-N164_DR       DNA/hAT-Tip100       (1183)    857     822 2032583 *
  1430    9.1  0.4  9.3  chr22              9710703  9710970 (29422110) C TDR17             DNA/Sola-1              (2)    246       1 2032584  
  1067   11.1  4.2 15.5  chr22              9710971  9711004 (29422076) C hAT-N145_DR       DNA/hAT-Ac            (503)   1054     811 2032585  
   248    7.7  7.7  0.0  chr22              9711302  9711340 (29421740) + hAT-N138B_DR      DNA/hAT-Ac                1     42  (1407) 2032586  
  5344   10.4 30.4  1.1  chr22              9711400  9712648 (29420432) + hAT-N35B_DR       DNA/hAT-Ac                1   1612     (0) 2032587  
   310   22.4  2.0  4.2  chr22              9712652  9712749 (29420331) + Kolobok-N12_DR    DNA/Kolobok-T2           45    140   (708) 2032588  
   200   22.9  4.2  0.0  chr22              9712725  9712772 (29420308) C DNA8-10_DR        DNA/hAT-Ac            (185)   3833    3784 2032589 *
   234   28.8  0.0  0.0  chr22              9712780  9712845 (29420235) C EnSpm-21_DR       DNA/CMC-EnSpm        (2164)   6986    6921 2032590 *
   284   24.0  8.0  0.0  chr22              9712788  9712862 (29420218) + DIRS-15B_DR       LTR/Ngaro              3994   4074  (1235) 2032591 *
   385   31.5  0.0  0.0  chr22              9712797  9712888 (29420192) + EnSpm-7_DR        DNA/CMC-EnSpm          7094   7185  (3849) 2032592  
   381   26.4  0.0 15.6  chr22              9712889  9712943 (29420137) C DNA-N43_DR        DNA/TcMar-Fot1        (336)    717     591 2032593  
  3263   13.0 33.2  0.9  chr22              9713103  9714024 (29419056) + LOOPERN5_DR       DNA/Kolobok-T2            1   1217    (20) 2032594  
  1519   18.6  1.0  4.1  chr22              9714028  9714330 (29418750) C SINE3-1a          SINE/5S-Deu-L2        (276)    294       1 2032595  
   205   22.4  3.3  5.7  chr22              9714559  9714648 (29418432) + Polinton-1N1_DR   DNA/Maverick           9140   9227  (6242) 2032596  
  1583    9.5 27.9  0.0  chr22              9715367  9715681 (29417399) + Mariner-N6_DR     DNA/TcMar-Tc1            98    500  (1152) 2032597  
  1587   17.6  4.6  5.3  chr22              9716078  9716111 (29416969) C DNA8-28_DR        DNA/hAT              (3693)   3449    3167 2032598  
  2440    6.3  3.3  4.4  chr22              9716112  9716478 (29416602) + HE2_DR            SINE/tRNA-V-RTE           1    363     (0) 2032599  
  1587   17.6  4.6  5.3  chr22              9716479  9716491 (29416589) C DNA8-28_DR        DNA/hAT              (3693)   3166    3039 2032598  
  6239    7.6  2.0  3.1  chr22              9716523  9717428 (29415652) C MuDR-N1_DR        DNA/MULE-MuDR           (0)    896       1 2032600  
   318   10.9  0.0  0.0  chr22              9717432  9717477 (29415603) C DNA-AT-2_DR       DNA                     (0)   1441    1396 2032601 *
   889   11.3  0.0  4.5  chr22              9717445  9717476 (29415604) C hAT-N203_DR       DNA/hAT-Tip100       (2069)   3472    3447 2032602  
  5974    8.8  3.0  2.4  chr22              9717477  9718365 (29414715) C MuDR-N1_DR        DNA/MULE-MuDR           (1)    895       1 2032603  
   351   15.2  0.0  0.0  chr22              9718388  9718446 (29414634) + DNA-TA-4_DR       DNA/TcMar              9229   9287   (508) 2032604  
   367   20.4  2.8 10.5  chr22              9718480  9718655 (29414425) + L1-64_DR          LINE/L1                1802   1933  (1857) 2032605  
   399   15.5 21.1  2.1  chr22              9718658  9718894 (29414186) + L1-64_DR          LINE/L1                3506   3786     (4) 2032606  
   433    9.7  0.8  4.8  chr22              9719056  9719185 (29413895) + hAT-N187_DR       DNA/hAT-Charlie         171    295   (882) 2032607  
   227   19.3  2.6  1.7  chr22              9719090  9719205 (29413875) C Mariner-N29_DR    DNA/TcMar-ISRm11     (1293)    472     356 2032608 *
   473    3.1  1.3  0.0  chr22              9719105  9719207 (29413873) C EnSpm-N42_DR      DNA/CMC-EnSpm         (629)    623     533 2032609  
   395   13.4  1.7  4.4  chr22              9719208  9719219 (29413861) C CryptonV-N5_DR    DNA/Crypton-V       (12981)  11554   11443 2032610  
  2675    6.0  2.5  1.7  chr22              9719425  9719777 (29413303) + Kolobok-1N1_DR    DNA/Kolobok-T2            1    356  (1067) 2032611  
   301    8.7  4.3  0.0  chr22              9719784  9719829 (29413251) + Kolobok-1N1_DR    DNA/Kolobok-T2          575    622   (801) 2032612  
   480   17.9 12.7  2.2  chr22              9720280  9720405 (29412675) + DNA8-27B_DR       DNA                       1    139   (760) 2032613  
   419   10.8  0.0  0.7  chr22              9720357  9720446 (29412634) + hAT-N48B_DR       DNA/hAT-Ac             1627   1705   (435) 2032614 *
   372   17.6  0.0  1.6  chr22              9720365  9720491 (29412589) C Zisupton-7_DR     DNA/Zisupton        (16101)    981     857 2032615 *
   309   16.2 12.2  0.0  chr22              9720368  9720515 (29412565) + EnSpm-9_DR        DNA/CMC-EnSpm           735    900  (7720) 2032616 *
   589    7.7  0.0  0.0  chr22              9720408  9720575 (29412505) + (GA)n             Simple_repeat             1    168     (0) 2032617  
   206   19.2  0.8  5.2  chr22              9720471  9720591 (29412489) C Gypsy152B-LTR_DR  LTR/Gypsy             (803)    120       5 2032618 *
   235   18.4  7.0  0.0  chr22              9720486  9720616 (29412464) + hAT-N48C_DR       DNA/hAT-Ac             1375   1591   (549) 2032619 *
  4457   11.2  6.2  0.5  chr22              9720544  9721259 (29411821) + DNA8-27B_DR       DNA                     144    899     (0) 2032620  
  2817    4.8  0.3  0.3  chr22              9721863  9722214 (29410866) + LTR-6_DR          LTR                       1    352   (302) 2032621  
  9756    4.2 14.1  3.5  chr22              9722215  9723701 (29409379) + Kolobok-N9_DR     DNA/Kolobok-T2            1   1639     (0) 2032622  
  1720    6.8  8.2  0.3  chr22              9723702  9723979 (29409101) + LTR-6_DR          LTR                     353    652     (2) 2032621  
   215   24.0  4.0  0.0  chr22              9724926  9724975 (29408105) C hAT-N89B_DR       DNA/hAT-Ac             (16)   2396    2345 2032623  
   656   19.6  3.5 19.3  chr22              9725235  9725461 (29407619) + Gypsy123-LTRb_DR  LTR/Gypsy                 1    197   (128) 2032624  
   243   29.3  4.9  0.0  chr22              9725456  9725537 (29407543) + hAT-N167B_DR      DNA/hAT-Charlie         516    601   (972) 2032625 *
   320   24.2  1.0  5.4  chr22              9725466  9725561 (29407519) + hAT-N49_DR        DNA/hAT-Ac              585    676   (435) 2032626  
   233    8.4  1.3  8.2  chr22              9728319  9728396 (29404684) C CryptonV-2_DR     DNA/Crypton-V       (15842)   5969    5897 2032627 *
   283    4.3  0.0  1.0  chr22              9728344  9728424 (29404656) + EnSpm-16_DR       DNA/CMC-EnSpm           587    639  (9145) 2032628  
   268   13.8  0.0  0.0  chr22              9728351  9728415 (29404665) + P-1_DR            DNA/P                  7565   7629  (2339) 2032629 *
   220   11.3  1.2  7.4  chr22              9728416  9728435 (29404645) C Harbinger-1_DR    DNA/PIF-Harbinger    (3031)    877     798 2032630  
   517   28.8  0.6  2.4  chr22              9728664  9728834 (29404246) + HarbingerN4_DR    DNA/PIF-Harbinger        18    185   (675) 2032631  
   898   16.1  1.9  0.0  chr22              9729073  9729227 (29403853) C Penelope-5_DR     LINE/Penelope         (486)   2390    2233 2032632 *
  2755    7.0  2.8  0.0  chr22              9729093  9729450 (29403630) C SINE2-3_DR        SINE/tRNA-V-RTE         (0)    368       1 2032633  
   750   17.4 15.1  2.8  chr22              9729228  9729287 (29403793) + DNA7-N2_DR        DNA/hAT-hAT6           1415   1634   (380) 2032634 *
   509   22.6  1.1 11.9  chr22              9729306  9729481 (29403599) C DNA-2-32_DR       DNA/CMC-EnSpm?       (6173)   2609    2451 2032635  
   262   18.4  2.1  1.4  chr22              9729748  9729890 (29403190) + EnSpm-21_DR       DNA/CMC-EnSpm          6835   6978  (2172) 2032636 *
   370   14.7  2.2  0.0  chr22              9729779  9729914 (29403166) + Gypsy-31-LTR_DR   LTR/Gypsy                18    156   (798) 2032637 *
   666    6.3  0.6  0.0  chr22              9729795  9729953 (29403127) C Zisupton-7_DR     DNA/Zisupton         (5550)  11532   11373 2032638  
   320   18.7  3.3  0.0  chr22              9729889  9729979 (29403101) C hAT-N159_DR       DNA/hAT-Ac            (314)   1508    1415 2032639 *
  2366   16.1  5.3  6.5  chr22              9730435  9730998 (29402082) + HATN6_DR          DNA/hAT-Ac                2    559   (452) 2032640  
   364    8.0  0.0  0.0  chr22              9731008  9731057 (29402023) C Looper-N8_DR      DNA/Kolobok-T2         (42)   1065    1016 2032641  
  1269    9.0  1.1  0.5  chr22              9731060  9731248 (29401832) + Kolobok-N7_DR     DNA/Kolobok-T2          311    500   (676) 2032642  
   382   11.1  5.4 11.3  chr22              9731256  9731271 (29401809) C EnSpm-6N1_DR      DNA/CMC-EnSpm        (5068)   4168    4063 2032643  
   612    8.5  0.0  2.1  chr22              9731272  9731367 (29401713) + HATN10B_DR        DNA/hAT-Ac              515    608     (0) 2032644  
  2363   11.0  3.9  0.0  chr22              9731378  9731741 (29401339) C Kolobok-N7_DR     DNA/Kolobok-T2        (301)    875     498 2032645  
   816   13.3 10.0  0.0  chr22              9731747  9731926 (29401154) C HATN10B_DR        DNA/hAT-Ac            (105)    503     306 2032646  
   224   18.7  1.7  3.5  chr22              9731901  9731969 (29401111) C HATN10_DR         DNA/hAT-Ac            (488)    120      53 2032646 *
   711   15.6  6.9  5.3  chr22              9731927  9731945 (29401135) C DNA2-10_DR        DNA                  (1127)   2390    2189 2032647  
   581   15.5 15.5  0.0  chr22              9731997  9732112 (29400968) C CryptonV-N5_DR    DNA/Crypton-V        (5631)  18906   18773 2032648 *
  2044   16.4  2.3  4.2  chr22              9732110  9732592 (29400488) + CryptonV-N2_DR    DNA/Crypton-V          2186   2659 (13979) 2032649  
   285   22.5  2.1  6.6  chr22              9732691  9732704 (29400376) C TDR8B             DNA/hAT-Ac            (123)    840     831 2032650  
  7939    6.5  2.3  1.2  chr22              9732705  9733761 (29399319) + TDR8              DNA/PIF-Harbinger         1   1068    (87) 2032651  
   800   22.1  0.0  6.3  chr22              9733766  9733968 (29399112) + hAT-N157_DR       DNA/hAT-Ac              480    670   (887) 2032652  
   201    5.4  2.6  5.3  chr22              9733967  9734005 (29399075) C Dada-U1A_DR       DNA/Dada             (7218)   3761    3724 2032653 *
  1582   13.1  7.0  6.0  chr22              9733982  9734378 (29398702) + Mariner-N38_DR    DNA/TcMar-Tc1           147    547     (0) 2032654  
  1049   14.1  3.3  4.2  chr22              9735149  9735383 (29397697) + Harbinger-N17_DR  DNA/PIF-Harbinger       201    410  (1235) 2032655  
   948   11.4  0.0  6.0  chr22              9735230  9735388 (29397692) + DNA8-25_DR        DNA                     626    775  (3192) 2032656 *
   518   30.5  0.0  1.6  chr22              9735389  9735414 (29397666) C Zisupton-7_DR     DNA/Zisupton         (5538)  11539   11358 2032657  
   890   13.2  4.8  6.6  chr22              9735529  9735714 (29397366) + Harbinger-N17_DR  DNA/PIF-Harbinger      1463   1645     (0) 2032658  
   494   17.8  4.9 11.0  chr22              9736148  9736311 (29396769) C EnSpm-N47_DR      DNA/CMC-EnSpm?        (922)   2095    1941 2032659 *
  1567   15.6  1.4  0.0  chr22              9736174  9736455 (29396625) C ANGEL             DNA/Kolobok             (8)    301      16 2032660  
   258    9.3  0.0  4.7  chr22              9736504  9736548 (29396532) + hAT-N126C_DR      DNA/hAT-Ac                5     47   (596) 2032661  
   371   11.5  1.6  0.0  chr22              9736555  9736615 (29396465) + L2-5_DRe          LINE/L2                2088   2149    (78) 2032662  
   292   20.1  0.0  6.7  chr22              9736861  9736940 (29396140) C HATN17_DR         DNA/hAT-Tip100       (1043)    504     430 2032663  
  8928   10.3  1.8  3.4  chr22              9736944  9738375 (29394705) + ERV1-N3-LTR_DR    LTR/ERV1                  1   1409     (0) 2032664  
  1537    9.7  7.5  1.2  chr22              9738383  9738622 (29394458) C SINE2-4_DR        SINE/tRNA-V-RTE        (82)    289      35 2032665  
   244   25.5  0.0  0.0  chr22              9738705  9738751 (29394329) C DNA-X-3_DR        DNA                  (1040)    434     388 2032666 *
   571   24.9 13.8  0.4  chr22              9738711  9738920 (29394160) + EnSpm-N48B_DR     DNA/CMC-EnSpm           784   1021  (5938) 2032667  
   255   20.7  1.7  0.0  chr22              9738919  9738976 (29394104) C EnSpm-6N1_DR      DNA/CMC-EnSpm        (2972)   6264    6206 2032668 *
   203   23.1 10.8  0.0  chr22              9738920  9738984 (29394096) C hAT-N137_DR       DNA/hAT-Ac           (1011)   2560    2489 2032669 *
   211   23.1  1.5  4.5  chr22              9738930  9738997 (29394083) + DNAX-23_DR        DNA                    9605   9670  (2131) 2032670 *
   982    7.3  7.3  0.0  chr22              9738986  9739121 (29393959) C DNA-3-2_DR        DNA/PIF-Harbinger      (51)    922     777 2032671  
   393   25.7  4.3  0.7  chr22              9739681  9739821 (29393259) + Kolobok-N4_DR     DNA/Kolobok-T2         1577   1722  (1280) 2032672 *
   913   15.7 13.8  0.8  chr22              9739697  9739921 (29393159) C ANGEL             DNA/Kolobok            (55)    254       1 2032673  
   333   24.5  7.2  4.7  chr22              9739822  9739839 (29393241) C Merlin-2_DR       DNA/Merlin           (6545)   7331    7206 2032674 *
   248   27.3  5.1  6.2  chr22              9739840  9739860 (29393220) C ENSPM-6_DR        DNA/CMC-EnSpm       (17422)  15154   15002 2032675  
  4201    9.1  0.7  0.9  chr22              9741078  9741705 (29391375) + DIRS-9C_DR        LTR/Ngaro              6806   7384     (0) 2032676  
   214    0.0  0.0  0.0  chr22              9741905  9741927 (29391153) + CryptonV-N5_DR    DNA/Crypton-V         10772  10794 (13743) 2032677  
  1164   12.2  5.4  0.0  chr22              9741958  9742162 (29390918) C hAT-N127_DR       DNA/hAT-Charlie      (4634)   5682    5467 2032678  
   413   17.4  5.8  1.1  chr22              9742086  9742172 (29390908) C hAT-N137_DR       DNA/hAT-Ac           (1236)   2335    2245 2032669 *
   507   10.6  6.3  2.2  chr22              9742971  9743126 (29389954) + hAT-30N1_DR       DNA/hAT-Ac             1274   1476   (557) 2032679 *
  1047   19.9  4.7  0.4  chr22              9743108  9743364 (29389716) + ANGEL             DNA/Kolobok              41    308     (1) 2032680  
   419   17.1  0.0  1.3  chr22              9745190  9745266 (29387814) + CryptonV-N5_DR    DNA/Crypton-V          3562   3637 (20900) 2032681 *
   864   16.2  3.7  0.6  chr22              9745204  9745364 (29387716) + DNA2-16_DR        DNA                    8080   8245  (9806) 2032682  
   225   17.5  0.0 18.3  chr22              9745292  9745375 (29387705) + CryptonV-1_DR     DNA/Crypton-V          2626   2696 (15177) 2032683 *
   369   22.1  7.7  8.4  chr22              9745821  9745963 (29387117) + DIRS-1E-LTR_DR    LTR/Ngaro               171    312   (378) 2032684 *
   854   19.0  5.4  0.5  chr22              9745877  9746061 (29387019) + DNA2-16_DR        DNA                    8052   8245  (9806) 2032685  
   225   17.5  0.0 18.3  chr22              9745989  9746072 (29387008) + CryptonV-1_DR     DNA/Crypton-V          2626   2696 (15177) 2032686 *
  6307    9.5  9.5  0.4  chr22              9746624  9747594 (29385486) C LOOPERN3B_DR      DNA/Kolobok-T2          (1)   1048       1 2032687  
  3401    3.7  0.0  0.2  chr22              9747651  9748058 (29385022) C DNA-2-2_DR        DNA                     (0)    407       1 2032688  
   930   13.7 14.6  0.9  chr22              9748439  9748637 (29384443) C Kolobok-1N2_DR    DNA/Kolobok-T2         (18)    672     447 2032689 *
  3011   13.7  2.7  2.1  chr22              9748636  9749149 (29383931) + Harbinger-8N2_DR  DNA/PIF-Harbinger        23    539     (9) 2032690  
  1944   12.9  2.8  1.8  chr22              9749150  9749472 (29383608) C HE1_DR1           SINE/tRNA-V-RTE        (45)    357      32 2032691  
   462    9.8  5.7  0.8  chr22              9751369  9751492 (29381588) + Helitron-2_DR     RC/Helitron           11717  11846 (15566) 2032692 *
   512   11.0  4.0  0.8  chr22              9751385  9751400 (29381680) + Zisupton-7_DR     DNA/Zisupton          12230  12278  (4804) 2032693  
   670    0.0  0.0  3.4  chr22              9751401  9751492 (29381588) + EnSpm-N36B_DR     DNA/CMC-EnSpm          3086   3174   (242) 2032694  
   565    6.8  0.0  3.4  chr22              9751412  9751502 (29381578) C hAT-N70_DR        DNA/hAT?              (714)    611     524 2032695 *
   512   11.0  4.0  0.8  chr22              9751503  9751520 (29381560) + Zisupton-7_DR     DNA/Zisupton          12279  12342  (4740) 2032693  
   615   23.4  4.5  1.0  chr22              9753062  9753260 (29379820) C hAT-N127_DR       DNA/hAT-Charlie      (3324)   6992    6787 2032696 *
  1299   13.1  7.7  0.8  chr22              9753096  9753342 (29379738) C ANGEL             DNA/Kolobok            (45)    264       1 2032697  
   203   24.5  8.9  4.7  chr22              9753233  9753356 (29379724) C EnSpm-N44_DR      DNA/CMC-EnSpm        (1303)   7349    7221 2032698 *
   205   29.6  2.2  2.2  chr22              9753473  9753562 (29379518) + DNA2-16_DR        DNA                   17808  17897   (154) 2032699  
   206   22.0  0.0  0.0  chr22              9755021  9755070 (29378010) C Zisupton-7_DR     DNA/Zisupton         (4745)  12337   12288 2032700 *
   268   11.9  0.0  0.0  chr22              9755028  9755069 (29378011) + ERV1-N6-I_DR      LTR/ERV1               3359   3400  (1103) 2032701  
   239   15.4  0.0  0.0  chr22              9755036  9755074 (29378006) + Kolobok-2_DR      DNA/Kolobok-T2         3279   3317  (3383) 2032702 *
   301   22.1  0.0  4.7  chr22              9755372  9755461 (29377619) + ANGEL             DNA/Kolobok               1     86   (223) 2032703  
   764    6.5  1.1  0.7  chr22              9756817  9757026 (29376054) C EnSpm-N2_DR       DNA/CMC-EnSpm         (944)   3071    2919 2032704  
   522   18.5  2.7  1.6  chr22              9756867  9757053 (29376027) C hAT-13_DR         DNA/hAT-Tip100        (283)   2519    2331 2032705 *
   518   23.7 20.4  1.4  chr22              9757676  9757915 (29375165) + ANGEL             DNA/Kolobok              25    309     (0) 2032706  
   408   22.2  3.5  7.9  chr22              9757916  9757944 (29375136) C Helitron-2_DR     RC/Helitron         (19494)   7918    7897 2032707  
  1339   11.3 11.1  5.0  chr22              9758133  9758476 (29374604) C RTEX-5_DR         LINE/RTE-X             (12)   5885    5522 2032708  
   659   10.0 19.6  1.5  chr22              9758644  9758816 (29374264) + EnSpm-N4B_DR      DNA/CMC-EnSpm?           17    220     (0) 2032709  
   225   18.8  6.8  9.3  chr22              9759164  9759175 (29373905) C ENSPM-6_DR        DNA/CMC-EnSpm       (26077)   6539    6530 2032710  
 11391    6.9  2.7  2.0  chr22              9759176  9760822 (29372258) + Harbinger-1N1_DR  DNA/PIF-Harbinger         1   1657     (0) 2032711  
   361   20.4  5.4  0.0  chr22              9760823  9760863 (29372217) + ENSPM-6_DR        DNA/CMC-EnSpm          6531   6576 (26040) 2032712  
   247    6.2  4.0  4.0  chr22              9761035  9761084 (29371996) C L2-1B_DR          LINE/L2                 (0)   1008     959 2032713  
   224   12.2  0.0  4.9  chr22              9761099  9761141 (29371939) C CryptonV-3_DR     DNA/Crypton-V        (2527)  20926   20886 2032714  
   335   20.9  4.7  0.0  chr22              9762996  9763081 (29369999) + Zisupton-1_DR     DNA/Zisupton           9033   9122   (507) 2032715 *
   349   13.1  0.0  1.4  chr22              9763014  9763083 (29369997) + CATCH2LTR_DR      LTR/Pao                 652    720   (105) 2032716  
   206   29.3  0.0  1.3  chr22              9763022  9763097 (29369983) + HATN11_DR         DNA/hAT-hobo            665    739   (188) 2032717 *
   618   24.8  0.7  0.7  chr22              9763032  9763078 (29370002) + Merlin-1_DR       DNA/Merlin             1083   1129  (9398) 2032718  
  3919   15.0 20.1  3.2  chr22              9763079  9764146 (29368934) + DNA-X-4_DR        DNA                       3   1245     (0) 2032719  
   703   20.2  6.4  8.3  chr22              9764193  9764473 (29368607) + ANGEL             DNA/Kolobok              34    309     (0) 2032720  
   213   13.1  0.0 16.4  chr22              9765528  9765591 (29367489) C EnSpm-N26B_DR     DNA/CMC-EnSpm           (0)    221     167 2032721 *
   503   15.6  0.0  4.8  chr22              9765537  9765644 (29367436) + EnSpm-N26B_DR     DNA/CMC-EnSpm             7    109   (112) 2032722  
  1006   13.7  3.1  0.6  chr22              9765675  9765836 (29367244) + hAT-N85_DR        DNA/hAT-Charlie          29    194     (0) 2032723  
   539   16.2  9.4  3.0  chr22              9765844  9765970 (29367110) + Kolobok-N1_DR     DNA/Kolobok-T2?           1    135   (664) 2032724  
  5134    8.5 10.3  0.1  chr22              9765971  9766737 (29366343) C TDR8B             DNA/hAT-Ac              (0)    963     119 2032725  
  1356    4.2  0.0  0.0  chr22              9766757  9766922 (29366158) + TE-X-11_DR        Unknown                2041   2206     (0) 2032726 *
  2394    7.6  1.2  0.9  chr22              9766922  9767252 (29365828) C hAT-32N1B_DR      DNA/hAT-Charlie       (351)    332       1 2032727  
   380   17.7  0.0  0.0  chr22              9767263  9767324 (29365756) + Kolobok-N1_DR     DNA/Kolobok-T2?         302    363   (436) 2032728  
  1161   15.8  3.3  1.2  chr22              9767349  9767592 (29365488) C Kolobok-N1_DR     DNA/Kolobok-T2?       (550)    249       1 2032729  
   423   20.2  2.2  1.1  chr22              9768978  9769067 (29364013) C CryptonV-N5_DR    DNA/Crypton-V       (21135)   3402    3312 2032730 *
  1547   10.3  0.4  0.6  chr22              9768990  9769222 (29363858) + TDR19C            DNA/hAT-Charlie         194    396     (0) 2032731  
  3067   18.0  7.1 10.5  chr22              9769290  9770241 (29362839) C Harbinger-4N1B_DR DNA/PIF-Harbinger       (1)   1162     240 2032732 *
  6482    8.4  4.8  1.8  chr22              9770241  9771235 (29361845) C hAT-N38_DR        DNA/hAT-hAT6            (4)   1025       1 2032733  
  1338   14.1  0.0  0.0  chr22              9771236  9771430 (29361650) C Harbinger-4N1_DR  DNA/PIF-Harbinger     (773)    248      54 2032734  
  1954   12.6  1.1 12.7  chr22              9771431  9771868 (29361212) C hAT-N45C_DR       DNA/hAT?                (0)   1237     845 2032735  
   480   12.2  0.0  0.0  chr22              9771847  9771928 (29361152) C hAT-N45_DR        DNA/hAT?              (854)     82       1 2032736 *
   513    8.7  0.0  0.2  chr22              9771929  9771989 (29361091) C Harbinger-4N1B_DR DNA/PIF-Harbinger    (1146)     60       1 2032732  
   405    8.0 21.3  0.0  chr22              9771998  9772072 (29361008) C DNAX-18_DR        DNA/Merlin            (661)     97       7 2032737  
   384   12.8 41.4  0.5  chr22              9772197  9772329 (29360751) + DNA11TA1_DR       DNA/CMC-EnSpm             1    187    (16) 2032738  
   272   24.4  0.0  2.4  chr22              9772276  9772359 (29360721) C Polinton-2N1_DR   DNA/Maverick         (7191)   3901    3820 2032739 *
   202   18.0  5.9  1.9  chr22              9772832  9772882 (29360198) + Gypsy-207_DR-I    LTR/Gypsy              2090   2142  (2038) 2032740  
   670   19.4  0.0  0.0  chr22              9775186  9775211 (29357869) + DNA6-6_DR         DNA                    7863   7888  (3393) 2032741  
  2469    9.6  4.4  0.0  chr22              9775212  9775575 (29357505) + HE1_DR1           SINE/tRNA-V-RTE           1    380    (22) 2032742  
   522   16.4  0.9  1.9  chr22              9775494  9775599 (29357481) + DNA2-16_DR        DNA                    8163   8267  (9784) 2032743 *
   610   15.8 24.6  0.9  chr22              9775574  9775829 (29357251) C DNA-N15_DR        DNA                    (85)    320       5 2032744  
   659    5.1  0.0  0.0  chr22              9775987  9776065 (29357015) C EnSpm-N39B_DR     DNA/CMC-EnSpm?          (0)    565     487 2032745  
   401   17.4 15.2  1.6  chr22              9776054  9776217 (29356863) + DNA9-3_DR         DNA/MULE-MuDR?        10363  10548   (831) 2032746 *
   548   15.5  1.0  0.0  chr22              9776066  9776083 (29356997) C DNA2-16_DR        DNA                 (12634)   5417    5320 2032747  
   639    8.0 12.8  0.0  chr22              9776094  9776218 (29356862) C EnSpm-N16_DR      DNA/CMC-EnSpm          (51)    151      11 2032748  
  1291   14.9 17.6  3.6  chr22              9776228  9776781 (29356299) C EnSpm-N39_DR      DNA/CMC-EnSpm?        (106)    659     214 2032749 *
  1445   17.6  5.9  7.8  chr22              9776777  9777116 (29355964) + hAT-N132_DR       DNA/hAT-Tip100            6    339   (954) 2032750  
   450   22.1  1.6  5.8  chr22              9777099  9777113 (29355967) + EnSpm-N39_DR      DNA/CMC-EnSpm?          143    199   (566) 2032751 *
   555   16.7  2.1  0.0  chr22              9777114  9777209 (29355871) C EnSpm-N39B_DR     DNA/CMC-EnSpm?        (392)    173      76 2032745  
   450   22.1  1.6  5.8  chr22              9777210  9777223 (29355857) + EnSpm-N39_DR      DNA/CMC-EnSpm?          200    262   (503) 2032751  
  1642    8.2  0.4  0.0  chr22              9777894  9778125 (29354955) + TDR20             DNA/Merlin                2    234     (5) 2032752  
   507   11.2 12.7  1.5  chr22              9778145  9778262 (29354818) C DNAX-16_DR        DNA                    (60)    363     233 2032753  
   799   15.8  2.6  2.6  chr22              9778290  9778445 (29354635) C DNAX-21_DR        DNA                    (42)    156       1 2032754  
   329   14.6  0.0 18.8  chr22              9778472  9778572 (29354508) C DNAX-16_DR        DNA                   (254)    169      85 2032753  
   216   16.1  0.0  8.0  chr22              9778779  9778832 (29354248) C DNA7-N1_DR        DNA/Zisupton         (2098)   8319    8270 2032755  
   262   22.5  1.4  1.4  chr22              9779351  9779422 (29353658) + EnSpm-N27B_DR     DNA/CMC-EnSpm            87    158    (15) 2032756  
   681   21.8  5.8  0.0  chr22              9779664  9779819 (29353261) C Kolobok-N14B_DR   DNA/Kolobok-T2?         (4)   2107    1943 2032757  
  2520    8.5  0.3  0.0  chr22              9779826  9780166 (29352914) C L2-5_DRe          LINE/L2                 (1)   2226    1885 2032758  
   457   16.1  1.2  0.0  chr22              9780178  9780258 (29352822) C Kolobok-N14_DR    DNA/Kolobok-T2?       (176)    243     162 2032759  
   416   25.9  9.9  3.9  chr22              9780256  9780476 (29352604) + DNAX-20_DR        DNA/CMC-EnSpm            70    303   (391) 2032760 *
  8118    9.6 17.2  0.6  chr22              9780554  9781963 (29351117) C Mariner-N6_DR     DNA/TcMar-Tc1           (7)   1645       2 2032761  
   310   26.0  0.0  2.6  chr22              9782001  9782079 (29351001) + DNA-N19_DR        DNA                      52    128   (535) 2032762 *
   506   17.9  0.0  8.4  chr22              9782076  9782191 (29350889) + DNA-N19_DR        DNA                     554    660     (3) 2032763  
  1481   11.7 17.2 10.8  chr22              9782253  9782682 (29350398) C HATN10_DR         DNA/hAT-Ac              (0)    455       1 2032764  
   477   15.5  3.0  2.0  chr22              9784070  9784168 (29348912) + EnSpm-N26B_DR     DNA/CMC-EnSpm           122    221     (0) 2032765  
   205   13.2  2.6  0.0  chr22              9784138  9784175 (29348905) C EnSpm-N26_DR      DNA/CMC-EnSpm         (155)    458     420 2032766 *
  1049   22.7  8.3  0.9  chr22              9784240  9784563 (29348517) + Copia-30_DR-LTR   LTR/Gypsy?                3    350   (124) 2032767  
  2134    9.2  8.4  0.9  chr22              9784569  9784983 (29348097) C DNA-2-7_DR        DNA/CMC-EnSpm           (0)   1629    1184 2032768  
  1031    9.1  1.7  2.2  chr22              9785111  9785290 (29347790) C DNA-2-7_DR        DNA/CMC-EnSpm        (1439)    190      12 2032769  
  1304   11.6  7.8  0.9  chr22              9785331  9785548 (29347532) + hAT-N167B_DR      DNA/hAT-Charlie         145    377  (1196) 2032770  
   307   22.3  4.7  1.1  chr22              9785602  9785687 (29347393) + hAT-N167B_DR      DNA/hAT-Charlie         857    945   (628) 2032771  
   224   21.1  4.1  2.7  chr22              9785690  9785762 (29347318) + Copia-11G_DR-LTR  LTR/Gypsy?              385    458    (20) 2032772 *
  1113   14.4  4.7  2.3  chr22              9785742  9785954 (29347126) + ENSPM-6_DR        DNA/CMC-EnSpm         22532  22749  (9867) 2032773  
   698    7.5  0.0  0.0  chr22              9785955  9786047 (29347033) + TDR19             DNA/hAT-Charlie         107    199   (206) 2032774  
   569   15.4  0.0  1.9  chr22              9786048  9786060 (29347020) C DNA2-16_DR        DNA                  (4124)  13927   13824 2032775  
   384   18.2 12.3  5.4  chr22              9786061  9786076 (29347004) C EnSpm-N10_DR      DNA/CMC-EnSpm        (3205)   6103    5974 2032776  
   342   19.7  0.0  0.0  chr22              9787893  9787945 (29345135) C hAT-N66B_DR       DNA/hAT-Charlie         (0)    195     143 2032777  
  1948   20.0  7.9 12.8  chr22              9787946  9788592 (29344488) + TDR8D             DNA                       1    619    (60) 2032778  
   460    3.2  0.0  6.3  chr22              9788592  9788658 (29344422) C hAT-N66B_DR       DNA/hAT-Charlie        (56)    139      77 2032777 *
  2427    9.5  0.0  0.0  chr22              9788661  9788986 (29344094) + Harbinger-N10_DR  DNA/PIF-Harbinger         3    328     (0) 2032779  
  1141    9.3 35.9  0.3  chr22              9789012  9789259 (29343821) + MuDR-2_DR         DNA/MULE-MuDR             1    336 (23597) 2032780  
   815    9.9  0.0  0.0  chr22              9789256  9789366 (29343714) C MuDR-2_DR         DNA/MULE-MuDR       (23822)    111       1 2032781 *
   274   16.4  8.1  1.5  chr22              9789367  9789425 (29343655) C hAT-N66B_DR       DNA/hAT-Charlie       (132)     63       1 2032777  
  2324   15.1  6.1  1.1  chr22              9789872  9790313 (29342767) + Kolobok-N6_DR     DNA/Kolobok-T2?           1    464     (3) 2032782  
  1155   22.0 15.8 10.9  chr22              9790407  9790987 (29342093) + Harbinger-N14_DR  DNA/PIF-Harbinger        14    620    (47) 2032783  
   879   15.2  0.7  0.7  chr22              9791176  9791321 (29341759) C DNAX-21_DR        DNA                     (1)    197      52 2032784  
   372   22.4  4.5 11.5  chr22              9791231  9791341 (29341739) C SAT-23_DR         Satellite            (2533)   2171    2068 2032785 *
  4024    9.9  3.3  2.1  chr22              9792331  9792940 (29340140) + DIRS-1-LTR_DR     LTR/Ngaro                 4    620     (2) 2032786  
   277   22.5  0.0  8.0  chr22              9793106  9793240 (29339840) + L1-53_DR          LINE/L1                1578   1702  (4744) 2032787 *
   413    7.8  0.0  1.1  chr22              9793150  9793240 (29339840) C EnSpm-N14_DR      DNA/CMC-EnSpm         (919)   3661    3572 2032788 *
   453   12.9  3.0  0.0  chr22              9793165  9793265 (29339815) + Polinton-4_DR     DNA/Maverick          17111  17214  (3073) 2032789  
   383   17.1  0.5 22.6  chr22              9793166  9793183 (29339897) + Zisupton-6_DR     DNA/Zisupton           8838   8881 (13235) 2032790 *
   393   20.2  2.3  3.9  chr22              9793184  9793312 (29339768) + hAT-N48C_DR       DNA/hAT-Ac             1698   1824   (475) 2032791  
   341   15.1  5.6  0.9  chr22              9793241  9793251 (29339829) + hAT-N202_DR       DNA/hAT-Tip100          104    210  (1675) 2032792 *
   282   22.5  4.7 11.2  chr22              9793253  9793309 (29339771) C hAT-N164_DR       DNA/hAT-Tip100        (631)   1409    1363 2032793  
  2811    7.3  4.5  0.0  chr22              9793310  9793735 (29339345) C Mariner-N38_DR    DNA/TcMar-Tc1           (3)    544     100 2032794  
   383   17.1  0.5 22.6  chr22              9793313  9793354 (29339726) + Zisupton-6_DR     DNA/Zisupton           8882   8992 (13124) 2032790 *
  1589   16.3  6.5 18.3  chr22              9793338  9793999 (29339081) C ENSPM-6_DR        DNA/CMC-EnSpm       (18073)  14543   13948 2032795  
   695   18.0 22.1  2.3  chr22              9793826  9794047 (29339033) + hAT-N48C_DR       DNA/hAT-Ac             1583   1847   (452) 2032796 *
   764    6.2  0.7  0.0  chr22              9793918  9794063 (29339017) + ENSPM-6_DR        DNA/CMC-EnSpm         14831  14949 (17667) 2032797  
   363   12.9  2.6  4.6  chr22              9793938  9794091 (29338989) C Gypsy-31-LTR_DR   LTR/Gypsy             (783)    171      21 2032798 *
   206   12.9  0.0  0.0  chr22              9795887  9795917 (29337163) + TDR24             DNA                       3     33   (411) 2032799  
  1467   11.2 20.2  0.7  chr22              9796014  9796355 (29336725) + TDR24             DNA                      36    443     (1) 2032800  
   969   17.8 14.1  0.3  chr22              9796385  9796632 (29336448) C EnSpm-N5_DR       DNA/CMC-EnSpm           (8)    282       1 2032801  
   997   14.7  1.1  1.7  chr22              9796634  9796813 (29336267) C L1-98_DR          LINE/L1               (380)   2542    2364 2032802  
  9905    3.2  0.7  1.6  chr22              9796814  9798030 (29335050) C Harbinger-4N1C_DR DNA/PIF-Harbinger       (0)   1206       1 2032803  
   744   12.8 19.8  1.4  chr22              9798157  9798338 (29334742) + EnSpm-N26B_DR     DNA/CMC-EnSpm             7    221     (0) 2032804  
   901   10.2 30.2  1.0  chr22              9798345  9798582 (29334498) + TDR16             DNA/Merlin                6    312     (1) 2032805 *
  1378   11.3  0.0  0.5  chr22              9798574  9798769 (29334311) C hAT-N66B_DR       DNA/hAT-Charlie         (0)    195       1 2032806  
   205   20.0  0.0  0.0  chr22              9798736  9798775 (29334305) + EnSpm-N40_DR      DNA/CMC-EnSpm          3365   3404  (1990) 2032807 *
  1210   15.5  1.9  0.0  chr22              9799652  9799857 (29333223) C piggyBac-N13B_DR  DNA/PiggyBac          (399)   1002     793 2032808  
   345   26.0  4.8  0.0  chr22              9799901  9800004 (29333076) + DNA-N41_DR        DNA                     143    251   (313) 2032809  
   332   19.7  4.0  5.4  chr22              9800029  9800097 (29332983) C DNA-3-6B_DR       DNA/Zator?            (166)    189     122 2032810  
  3697   12.8  9.0  7.8  chr22              9800098  9800916 (29332164) + hAT-N102_DR       DNA/hAT-Tip100            1    828     (0) 2032811  
   559   21.4  1.9  7.8  chr22              9800917  9801043 (29332037) C DNA-3-6B_DR       DNA/Zator?            (230)    125       8 2032812  
   230   24.7  7.8  0.0  chr22              9801063  9801139 (29331941) C Crypton-N1_DR     DNA/Crypton-A          (61)    423     341 2032813 *
   402   27.1  7.3  7.3  chr22              9801094  9801134 (29331946) + EnSpm-N10_DR      DNA/CMC-EnSpm          5968   6214  (3094) 2032814  
  1358   10.6  0.0  3.5  chr22              9801135  9801340 (29331740) + TDR19C            DNA/hAT-Charlie           1    199   (197) 2032815  
   796   22.5 16.4  0.4  chr22              9803330  9803561 (29329519) + Crypton-N1_DR     DNA/Crypton-A             1    269   (215) 2032816  
  2174    1.4  7.4  6.7  chr22              9803680  9803989 (29329091) C L2-2_DRe          LINE/L2                 (0)   4238    3927 2032817  
   795   17.0  3.0  9.5  chr22              9803987  9804187 (29328893) + Crypton-N1_DR     DNA/Crypton-A           296    484     (0) 2032818 *
   248   19.3  0.0  5.8  chr22              9804212  9804266 (29328814) C hAT-N123_DR       DNA/hAT-Ac            (842)     52       1 2032819  
  3137   13.4  6.0  1.2  chr22              9804289  9804853 (29328227) + LTR-6_DR          LTR                      19    610    (44) 2032820  
   284   17.8  0.8 16.2  chr22              9806302  9806422 (29326658) + DNA2-16_DR        DNA                    9990  10094  (7957) 2032821 *
   373   21.2  9.8  2.4  chr22              9806343  9806371 (29326709) + EnSpm-N40_DR      DNA/CMC-EnSpm          2579   2594  (2800) 2032822  
   683   17.6 37.2  0.4  chr22              9806372  9806597 (29326483) C ANGEL             DNA/hAT                 (0)    309       1 2032823  
   219   26.0  0.0  5.2  chr22              9806533  9806613 (29326467) C DNA2-8_DR         DNA/CMC-EnSpm        (2849)   1558    1482 2032824 *
   258   17.5  1.6  1.6  chr22              9806555  9806618 (29326462) C DNA2-16_DR        DNA                  (7962)  10089   10026 2032825  
   523   18.7  3.2  6.7  chr22              9807675  9807829 (29325251) + CryptonV-3_DR     DNA/Crypton-V           355    504 (22949) 2032826 *
   781   13.6  0.0  0.7  chr22              9807736  9807876 (29325204) C DNA9-3_DR         DNA/MULE-MuDR?       (1832)   9547    9408 2032827  
   659   12.7  6.8  1.8  chr22              9807877  9807896 (29325184) + Zisupton-6_DR     DNA/Zisupton          16426  16594  (5522) 2032828  
   279   16.7  0.0  0.0  chr22              9809059  9809106 (29323974) C L2-2_DRe          LINE/L2                 (8)   4230    4183 2032829  
   240   17.1  0.0  0.0  chr22              9809073  9809113 (29323967) C EnSpm-N42B_DR     DNA/CMC-EnSpm        (1812)   2492    2452 2032830 *
   439    3.3  3.3  0.0  chr22              9809151  9809210 (29323870) + TDR23             DNA                       1     62  (1085) 2032831  
  2659   12.4  2.2  7.6  chr22              9809211  9809707 (29323373) + TDR23             DNA                     675   1146     (1) 2032832  
   258   22.7 17.5  0.0  chr22              9809926  9810022 (29323058) + Harbinger-N29B_DR DNA/PIF-Harbinger        59    172   (168) 2032833  
  5085   13.7 10.1  6.8  chr22              9810167  9811286 (29321794) + TDR8              DNA/PIF-Harbinger         1   1155     (0) 2032834  
   296   14.0  6.0  0.0  chr22              9811247  9811296 (29321784) + Merlin-2_DR       DNA/Merlin             4780   4832  (9089) 2032835 *
   500   21.3 10.5  5.0  chr22              9811350  9811502 (29321578) C HarbingerN6_DR    DNA/PIF-Harbinger      (88)    305     145 2032836 *
  1973    7.0  1.4  1.4  chr22              9811501  9811777 (29321303) + L2-5_DRe          LINE/L2                1944   2220     (7) 2032837  
   608   20.9  4.3  0.7  chr22              9811780  9811919 (29321161) C HarbingerN6_DR    DNA/PIF-Harbinger     (247)    146       2 2032836  
   327   28.4  5.8  2.1  chr22              9812052  9812217 (29320863) + Harbinger-N29B_DR DNA/PIF-Harbinger       277    334     (6) 2032838 *
   380   24.5  3.2  1.0  chr22              9812145  9812239 (29320841) + hAT-N188_DR       DNA/hAT-hAT5           1610   1706   (262) 2032839  
  3769    6.9  1.9  2.2  chr22              9812788  9813377 (29319703) + Merlin-1_DR       DNA/Merlin             1651   2238  (8289) 2032840  
  1243   12.9  5.0  5.3  chr22              9813110  9813411 (29319669) C Helitron-4_DR     RC/Helitron         (18145)  13723   13423 2032841 *
   924   12.1  0.0 11.9  chr22              9813278  9813465 (29319615) C Merlin-1_DR       DNA/Merlin           (8866)   1661    1494 2032842 *
   413   13.1  0.0  6.5  chr22              9813400  9813481 (29319599) + DNA-X-4_DR        DNA                    1101   1177    (68) 2032843 *
   253   17.0  1.2  9.0  chr22              9813460  9813543 (29319537) + HATN12_DR         DNA/hAT-Ac              323    400   (179) 2032844 *
   290    6.0  6.0  0.0  chr22              9813504  9813553 (29319527) C DNA-2-30_DR       DNA                   (330)     58       6 2032845  
  1084    6.8 19.8  0.0  chr22              9814678  9814839 (29318241) C TDR3C             DNA/hAT-Charlie         (0)    194       1 2032846  
   205   21.3  9.4  4.5  chr22              9814855  9814918 (29318162) C hAT-N164B_DR      DNA/hAT-Tip100        (189)   1400    1334 2032847  
  3200   10.4  4.4  2.0  chr22              9815266  9815836 (29317244) C hAT-N25_DR        DNA/hAT-Ac              (6)    823     240 2032848  
   332   19.8 17.4  0.0  chr22              9815854  9815939 (29317141) C hAT-N25_DR        DNA/hAT-Ac            (698)    131      31 2032848  
   232    7.1  0.0  0.0  chr22              9816086  9816113 (29316967) + DNA-X-5_DR        DNA/hAT                   1     28  (1193) 2032849 *
  2238   12.6  5.6  0.3  chr22              9816111  9816469 (29316611) + DNA-X-5_DR        DNA/hAT                 112    489   (732) 2032850  
   642   12.2  4.2 14.5  chr22              9816461  9816604 (29316476) C hAT-N25_DR        DNA/hAT-Ac            (698)    131       1 2032851 *
   729    9.6 50.0  0.3  chr22              9816767  9816976 (29316104) + DNA-X-5_DR        DNA/hAT                   1    314   (907) 2032852  
   200   25.6  0.0  0.0  chr22              9816963  9817005 (29316075) C DNA-1-3B_DR       DNA/PIF-Harbinger     (137)    626     584 2032853 *
   513   13.5  0.0  0.0  chr22              9816977  9817050 (29316030) + DNA-X-5_DR        DNA/hAT                 416    489   (732) 2032854 *
   583   15.7  5.4  7.0  chr22              9817042  9817171 (29315909) C hAT-N25_DR        DNA/hAT-Ac            (698)    131       4 2032855  
   329    8.9  1.8  1.8  chr22              9817605  9817661 (29315419) + SAT-7_DR          Satellite                66    122    (46) 2032856  
   222   29.4  3.6  3.1  chr22              9817856  9817999 (29315081) + SAT-7_DR          Satellite                 1    144     (1) 2032857  
   278   31.2  1.3  1.3  chr22              9818106  9818399 (29314681) + SAT-7_DR          Satellite                 1    294    (41) 2032858  
   583    7.3  2.4  0.0  chr22              9818640  9818653 (29314427) + DNA8-20_DR        DNA/hAT               12683  12766  (8022) 2032859  
   611    0.0  0.0  0.0  chr22              9818654  9818721 (29314359) C L2-2_DRe          LINE/L2                 (3)   4235    4168 2032860  
   311   12.8  0.0  9.5  chr22              9818661  9818729 (29314351) + EnSpm-N49B_DR     DNA/CMC-EnSpm          1522   1584   (966) 2032861 *
  1728   10.8 10.4  0.6  chr22              9818801  9819107 (29313973) C HATN10_DR         DNA/hAT-Ac             (86)    369      33 2032862  
  2310   12.1  6.6  1.8  chr22              9819110  9819531 (29313549) + HATN10_DR         DNA/hAT-Ac                3    444    (11) 2032863  
  1014   20.8  1.6  9.6  chr22              9819733  9819745 (29313335) + DNA6-10_DR        DNA                    1864   1953  (4753) 2032864  
  1093   22.2  0.0  2.2  chr22              9819746  9820021 (29313059) C EnSpm-N3B_DR      DNA/CMC-EnSpm        (2428)   1306    1037 2032865  
  1014   20.8  1.6  9.6  chr22              9820022  9820046 (29313034) + DNA6-10_DR        DNA                    1954   2154  (4552) 2032864  
   212   18.5  1.8  1.8  chr22              9820180  9820234 (29312846) C Nimb-3_DR         LINE/I                 (27)   5230    5176 2032866  
  1000    9.3  1.1 13.5  chr22              9820415  9820688 (29312392) + TDR7              DNA                       1    244   (297) 2032867  
  2669   10.1  0.2  1.2  chr22              9820762  9821170 (29311910) + DNA-X-6_DR        DNA                     929   1333     (0) 2032868  
   240   22.6  0.0  3.2  chr22              9821244  9821307 (29311773) C DNA-5-4_DR        DNA                   (800)    272     211 2032869  
   511   12.8 42.3  0.0  chr22              9821318  9821473 (29311607) + Crypton-N1_DR     DNA/Crypton-A             7    228   (256) 2032870  
  3283    9.2  5.8  1.4  chr22              9821483  9821978 (29311102) C hAT-25N1_DR       DNA/hAT-Charlie       (453)    552      35 2032871  
   909   11.8 17.9  3.5  chr22              9821979  9822207 (29310873) + Crypton-N1_DR     DNA/Crypton-A           221    481     (3) 2032872  
  2921   10.2 14.9  1.7  chr22              9822328  9822845 (29310235) C DNA-3-6_DR        DNA/Zator?              (0)    585       1 2032873  
   728   12.2  0.9  0.9  chr22              9822946  9823047 (29310033) + hATN-28_DRe       DNA/hAT-Charlie           6    107    (96) 2032874  
  7674    2.5  0.0  0.6  chr22              9823048  9823948 (29309132) C MuDR-N1_DR        DNA/MULE-MuDR           (0)    896       1 2032875  
   829    8.4  0.0  0.1  chr22              9823949  9824068 (29309012) + hATN-28_DRe       DNA/hAT-Charlie          98    212   (193) 2032876  
   444   24.8  0.0  0.8  chr22              9823960  9824077 (29309003) + Helitron-2_DR     RC/Helitron            9484   9600 (17812) 2032877 *
   266   19.4  6.6  5.2  chr22              9824045  9824166 (29308914) + SAT-7_DR          Satellite                 1    123    (44) 2032878 *
   418   31.8  0.3  0.3  chr22              9824507  9824861 (29308219) + SAT-7_DR          Satellite                 1    355    (41) 2032879  
   270   16.2  7.2  3.5  chr22              9825219  9825301 (29307779) + hAT-N108_DR       DNA/hAT-Ac                4     89   (487) 2032880  
   741    9.1 10.7  0.0  chr22              9825833  9825953 (29307127) C L2-5_DRe          LINE/L2                (49)   2178    2045 2032881  
   285   20.5  1.7  2.5  chr22              9826461  9826562 (29306518) C Nimb-1_DR         LINE/I                  (3)   5271    5170 2032882  
   382   21.1  0.6  1.2  chr22              9827128  9827141 (29305939) C EnSpm-N11_DR      DNA/CMC-EnSpm        (4721)    632     470 2032883  
   396   18.4  1.3  2.0  chr22              9827142  9827291 (29305789) C hAT-N70_DR        DNA/hAT?              (642)    683     535 2032884 *
   568   18.5 11.2  2.5  chr22              9827199  9827386 (29305694) + Helitron-1_DR     RC/Helitron            2582   2785 (23515) 2032885  
   254   26.3  2.7  4.4  chr22              9828394  9828532 (29304548) + SAT-7_DR          Satellite                 1    136    (39) 2032886  
   310   30.4  1.7  1.7  chr22              9828792  9828908 (29304172) + SAT-7_DR          Satellite                 6    122    (46) 2032887  
   317   29.9  0.8  1.9  chr22              9829192  9829402 (29303678) + SAT-7_DR          Satellite                 1    208    (41) 2032888  
   470   18.0  1.2 20.0  chr22              9829521  9829763 (29303317) C hAT-N133_DR       DNA/hAT-Ac            (259)    364     160 2032889  
   292   15.6  0.0  0.0  chr22              9829759  9829803 (29303277) + DNA-AT-1_DR       DNA                       7     51   (341) 2032890 *
  1326   12.9 18.7  0.5  chr22              9829992  9830349 (29302731) + Tx1-5_DR          LINE/L1-Tx1            4837   5259    (58) 2032891  
   233   28.9  5.2  0.0  chr22              9830392  9830488 (29302592) C ENSPM-6_DR        DNA/CMC-EnSpm       (29779)   2837    2736 2032892 *
   444   22.9  1.9 10.1  chr22              9830406  9830619 (29302461) + Zisupton-6_DR     DNA/Zisupton          16357  16554  (5562) 2032893  
   316   16.3 10.2  0.0  chr22              9830538  9830635 (29302445) C CryptonV-2_DR     DNA/Crypton-V       (12840)   8971    8864 2032894 *
   271   22.6  7.1  0.0  chr22              9830606  9830689 (29302391) + Kolobok-N10B_DR   DNA/Kolobok             173    262     (9) 2032895 *
   225   20.4  0.0  3.4  chr22              9830645  9830705 (29302375) C hAT-N134_DR       DNA/hAT?              (275)    790     732 2032896 *
  2395   13.6 29.8  0.8  chr22              9830709  9831444 (29301636) + hAT-N177B_DR      DNA/hAT-Tip100           18    964     (0) 2032897  
   512   22.6  1.6 10.4  chr22              9832482  9832503 (29300577) + Dada-U1B_DR       DNA/Dada               4269   4275  (5253) 2032898  
  1039    9.3  3.7 11.3  chr22              9832504  9832721 (29300359) + hAT-N32_DR        DNA/hAT-Charlie           2    204   (297) 2032899 *
  3102    6.3  2.4  2.6  chr22              9832714  9833166 (29299914) C hAT-N160B_DR      DNA/hAT-Ac            (827)    704     253 2032900  
  2287    6.3  0.0  1.3  chr22              9833163  9833461 (29299619) + Rex1-58_DR        LINE/Rex-Babar         2193   2487   (524) 2032901 *
  3280    4.6  0.3  0.0  chr22              9833462  9833853 (29299227) + HarbingerN6_DR    DNA/PIF-Harbinger         1    393     (0) 2032902  
  3316    4.1 12.8  0.2  chr22              9833854  9834313 (29298767) + Rex1-58_DR        LINE/Rex-Babar         2485   3002     (9) 2032901  
   207    7.1  0.0  0.0  chr22              9834313  9834340 (29298740) C hAT-N160_DR       DNA/hAT-Ac           (1907)    257     230 2032903 *
   696    8.4 18.3  0.0  chr22              9834336  9834466 (29298614) + L2-5_DRe          LINE/L2                2073   2227     (0) 2032904  
   377   28.1  1.3  1.3  chr22              9834901  9835123 (29297957) + SAT-7_DR          Satellite                 1    223     (0) 2032905  
   242   32.6  1.0  1.0  chr22              9835281  9835376 (29297704) + SAT-7_DR          Satellite                28    123    (45) 2032906  
   374   28.8  3.1  3.1  chr22              9835404  9836009 (29297071) + SAT-7_DR          Satellite                 1    606     (0) 2032906  
   249   33.7  0.0  0.0  chr22              9836161  9836261 (29296819) + SAT-7_DR          Satellite                68    168     (0) 2032907  
   573   18.1  1.4  6.7  chr22              9836487  9836628 (29296452) C Penelope-1_DR     LINE/Penelope         (579)   3867    3733 2032908 *
  1960   13.8  6.4  0.3  chr22              9836502  9836843 (29296237) C HE1_DR1           SINE/tRNA-V-RTE        (30)    372      10 2032909  
   268   14.7  8.4  4.0  chr22              9837102  9837172 (29295908) C hAT-N142_DR       DNA/hAT?                (0)   1436    1363 2032910  
   226   20.2  1.1 15.8  chr22              9837176  9837269 (29295811) + hAT-N123_DR       DNA/hAT-Ac               35    116   (778) 2032911  
  1911   12.6 14.2  1.1  chr22              9837273  9837667 (29295413) + HATN10_DR         DNA/hAT-Ac               10    455     (0) 2032912  
   372   15.8  4.2  7.5  chr22              9837670  9837765 (29295315) + hAT-N123_DR       DNA/hAT-Ac              155    247   (647) 2032913  
   342   18.4  3.4  1.1  chr22              9838095  9838182 (29294898) + Harbinger-1N1_DR  DNA/PIF-Harbinger       187    276  (1381) 2032914  
   442   21.7  0.0 13.1  chr22              9838473  9838610 (29294470) + IS3EU-4_DR        DNA/IS3EU             10237  10358  (4671) 2032915  
   351   14.9  1.1 14.5  chr22              9838801  9838812 (29294268) C DNA6-10_DR        DNA                  (4613)   2093    2015 2032916  
   416   14.1  2.6  0.0  chr22              9838813  9838890 (29294190) C EnSpm-10N1_DR     DNA/CMC-EnSpm        (2453)    782     703 2032917  
   203    6.1  3.0  0.0  chr22              9838897  9838929 (29294151) C hAT-N64B_DR       DNA/hAT-Ac           (2653)   1146    1113 2032918  
   300   16.7  5.7  5.7  chr22              9838951  9839020 (29294060) + Harbinger-1_DR    DNA/PIF-Harbinger      3840   3909     (0) 2032919  
   213   22.0  4.0  0.0  chr22              9839362  9839411 (29293669) + hAT-N64B_DR       DNA/hAT-Ac             1102   1153  (2646) 2032920 *
   822   18.4  7.9  3.4  chr22              9839385  9839637 (29293443) C CryptonV-N3_DR    DNA/Crypton-V       (19462)   1201     938 2032921  
   522   13.2  8.1  4.3  chr22              9839976  9840086 (29292994) C DNA-TA-4_DR       DNA/TcMar            (5131)   4664    4550 2032922 *
  2233   10.4  7.1  0.6  chr22              9839990  9840328 (29292752) C SINE2-4_DR        SINE/tRNA-V-RTE         (5)    366       6 2032923  
   555   22.5  0.6  9.4  chr22              9840190  9840225 (29292855) C DNA-2-32_DR       DNA/CMC-EnSpm?       (6173)   2609    2463 2032924 *
   630   20.3  1.6  0.8  chr22              9840226  9840349 (29292731) C DNA6-6_DR         DNA                  (3285)   7996    7872 2032925  
  3433    2.8  0.0  0.0  chr22              9840757  9841149 (29291931) + HarbingerN6_DR    DNA/PIF-Harbinger         1    393     (0) 2032926  
  1360    9.8  3.1  0.0  chr22              9841150  9841342 (29291738) + TDR19C            DNA/hAT-Charlie         198    396     (0) 2032927  
   222   25.6  1.2  3.6  chr22              9841267  9841351 (29291729) + hAT-N154_DR       DNA/hAT-Tip100          263    345  (1050) 2032928 *
   351   15.5  0.0  4.2  chr22              9841285  9841358 (29291722) C DNA-6-N5_DR       DNA                  (1695)   1606    1536 2032929  
  2080    4.2  0.8  0.4  chr22              9841632  9841891 (29291189) C Mariner-N7_DR     DNA/TcMar               (0)    261       1 2032930  
  1826   15.9  3.8  0.6  chr22              9842736  9843052 (29290028) + Harbinger-N10_DR  DNA/PIF-Harbinger         1    327     (1) 2032931  
  1390   18.7 19.5  0.0  chr22              9843525  9843893 (29289187) C hAT-N85B_DR       DNA/hAT-Charlie         (0)    518      78 2032932  
   484    3.6  0.0  0.0  chr22              9843894  9843949 (29289131) C ERV1-N2-LTR_DR    LTR                     (0)    794     739 2032933 *
  4849    8.6  1.4  0.7  chr22              9843949  9844639 (29288441) C DIRS-N2_DR        LTR/Ngaro            (1545)   4484    3789 2032934  
  1325    7.9  5.0  0.0  chr22              9844638  9844839 (29288241) C ERV1-N2-LTR_DR    LTR                    (52)    742     531 2032933 *
   913    7.8  0.0  3.1  chr22              9844838  9844970 (29288110) + DNA8-12_DR        DNA                     198    326     (0) 2032935 *
  2029   14.7  8.5  6.5  chr22              9844971  9845465 (29287615) + LOOPERN5_DR       DNA/Kolobok-T2          564   1067   (170) 2032936  
   252    6.1  0.0  0.0  chr22              9845471  9845503 (29287577) C DNA8-22_DR        DNA                   (746)     39       7 2032937  
   265   30.2  4.3  0.8  chr22              9845641  9845757 (29287323) C TDR19C            DNA/hAT-Charlie       (205)    191      71 2032938  
   251   32.3  1.5  1.5  chr22              9845654  9845785 (29287295) + hATN-28_DRe       DNA/hAT-Charlie          25    156    (47) 2032939 *
  7135    1.6  0.4  0.0  chr22              9846323  9847140 (29285940) C ERV1-N4-LTR_DR    LTR                     (0)    821       1 2032940  
   236   27.9  1.5  0.0  chr22              9847431  9847498 (29285582) + Merlin-2_DR       DNA/Merlin                1     69 (13852) 2032941  
  1984    7.9 21.8  1.9  chr22              9847552  9847992 (29285088) + DNA-8-29_DR       DNA/hAT-Tip100          377    903   (117) 2032942  
   227   13.2  6.6  0.0  chr22              9847913  9848018 (29285062) + Dada-U6_DR        DNA/Dada               7109   7221  (1742) 2032943 *
   255    6.7  0.0  0.0  chr22              9848006  9848035 (29285045) + DNA-8-29_DR       DNA/hAT-Tip100          991   1020     (0) 2032944  
   210   13.9 16.3  0.0  chr22              9849214  9849256 (29283824) C ANGEL             DNA/Kolobok            (69)    240     191 2032945  
   521   19.1  7.9  4.6  chr22              9849525  9849650 (29283430) + hAT-N53B_DR       DNA/hAT-Ac             2068   2197  (1980) 2032946  
   235   24.3  6.5 10.5  chr22              9849544  9849681 (29283399) C hAT-N53B_DR       DNA/hAT-Ac           (1926)   2251    2119 2032947 *
   443   19.7  5.6  3.1  chr22              9849659  9849784 (29283296) + IS3EU-4_DR        DNA/IS3EU             11200  11328  (3701) 2032948  
  1362   11.1  3.8  1.6  chr22              9849944  9850182 (29282898) C Gypsy-115-LTR_DR  LTR/Gypsy             (134)    244       1 2032949  
  2170   22.0  1.0  7.8  chr22              9850249  9850865 (29282215) C Looper-N7_DR      DNA/Kolobok-T2        (156)    859     282 2032950  
  8331    3.2  2.1  0.0  chr22              9850866  9851859 (29281221) + Looper-N7_DR      DNA/Kolobok-T2            1   1015     (0) 2032951  
  1074   14.4  4.3  0.0  chr22              9851860  9852046 (29281034) + IS3EU-4_DR        DNA/IS3EU             11922  12116  (2913) 2032952  
   281   24.6  0.0  0.0  chr22              9852058  9852114 (29280966) + DNA-2-2_DR        DNA                     331    387    (20) 2032953  
   578   16.1 13.4  1.8  chr22              9852990  9853009 (29280071) + Helitron-4_DR     RC/Helitron           13499  13552 (18316) 2032954  
   680    6.6 13.8  1.4  chr22              9853010  9853132 (29279948) C CryptonV-N4_DR    DNA/Crypton-V        (8395)   5098    4961 2032955 *
  3552    5.7  1.9  0.8  chr22              9853024  9853535 (29279545) + Mariner-N38_DR    DNA/TcMar-Tc1            30    547     (0) 2032956  
   578   16.1 13.4  1.8  chr22              9853133  9853191 (29279889) + Helitron-4_DR     RC/Helitron           13553  13723 (18145) 2032954 *
   247   16.7  0.0  1.9  chr22              9853491  9853545 (29279535) C Helitron-N3_DR    RC/Helitron          (1431)   1585    1532 2032957  
   638   13.5  5.4  7.7  chr22              9853755  9853939 (29279141) + EnSpm-N4B_DR      DNA/CMC-EnSpm?           40    220     (0) 2032958  
   241    5.7  0.0  0.0  chr22              9854512  9854581 (29278499) C L1-119_DR         LINE/L1              (4073)   1204    1135 2032959  
   209    8.9  0.0  3.8  chr22              9854518  9854599 (29278481) C hAT-10_DR         DNA/hAT-Tip100        (248)   4232    4154 2032960 *
   313   20.3 16.5  8.7  chr22              9855911  9856104 (29276976) C CryptonV-3_DR     DNA/Crypton-V       (15436)   8017    7810 2032961 *
   579   17.9  3.2  1.9  chr22              9855955  9856108 (29276972) C DNAX-16_DR        DNA                    (64)    359     204 2032962 *
  1248   17.0  4.2  3.8  chr22              9856108  9856395 (29276685) + Helitron-2_DR     RC/Helitron           23528  23816  (3596) 2032963  
   830   16.0  0.0  1.4  chr22              9856268  9856413 (29276667) + EnSpm-N37_DR      DNA/CMC-EnSpm           333    476  (6171) 2032964 *
   400   16.7  3.4  4.2  chr22              9856460  9856578 (29276502) C Mariner-N20_DR    DNA/TcMar-Tc1         (688)    181      64 2032965  
  4185    4.3  0.2  0.4  chr22              9856606  9857116 (29275964) + L2-1_DR           LINE/L2                4476   4985     (0) 2032966  
   226    5.4  5.4  0.0  chr22              9857090  9857126 (29275954) + Rex1-26_DRe       LINE/Rex-Babar         3347   3385     (5) 2032967 *
  2177   11.5  6.9  0.8  chr22              9857169  9857518 (29275562) + SINE2-4_DR        SINE/tRNA-V-RTE           1    371     (0) 2032968  
   346   29.2  0.8  4.1  chr22              9857408  9857429 (29275651) + CryptonV-N5_DR    DNA/Crypton-V          4244   4364 (20173) 2032969 *
   594   16.5  1.0  0.0  chr22              9857430  9857532 (29275548) + Mariner-N5C_DR    DNA/TcMar              3365   3468  (4453) 2032970  
   436    5.9  0.0  0.0  chr22              9857502  9857569 (29275511) + (TGAA)n           Simple_repeat             3     70     (0) 2032971 *
   282   24.5  0.0  4.3  chr22              9857570  9857598 (29275482) C hAT-N22_DR        DNA/hAT-Ac            (802)    935     843 2032972  
   218    9.4  0.0  3.1  chr22              9858037  9858069 (29275011) + Gypsy116-I_DR     LTR/Gypsy              6528   6559   (445) 2032973  
  2032   11.7  1.1  6.0  chr22              9858925  9859289 (29273791) + Copia-11K_DR-LTR  LTR/Gypsy?              151    498     (0) 2032974  
   374   26.9  5.3  5.3  chr22              9859290  9859319 (29273761) + DNA2-14_DR        DNA                    6843   6872   (750) 2032975  
   569   16.0  7.5  0.0  chr22              9859509  9859614 (29273466) + Harbinger-4N1B_DR DNA/PIF-Harbinger        74    187   (976) 2032976  
  2205   13.9  3.0  0.3  chr22              9859631  9859998 (29273082) C L2-32_DRe         LINE/L2                 (5)   2555    2178 2032977  
   274   26.1  0.0  1.1  chr22              9861215  9861303 (29271777) C ANGEL             DNA/Kolobok             (0)    309     222 2032978  
   721   16.1  7.2  8.1  chr22              9861361  9861596 (29271484) + EnSpm-N5_DR       DNA/CMC-EnSpm            42    275    (15) 2032979  
   255    5.6  6.6 12.1  chr22              9861617  9861677 (29271403) C hAT-N134_DR       DNA/hAT?              (269)    796     739 2032980  
  2134   15.6  1.1  8.0  chr22              9863450  9863475 (29269605) + DNA9-3_DR         DNA/MULE-MuDR?         1293   1424  (9955) 2032981  
  2751    7.3  0.0  4.3  chr22              9863476  9863861 (29269219) C DNA6-6_DR         DNA                  (6718)   4563    4194 2032982  
  2134   15.6  1.1  8.0  chr22              9863862  9863917 (29269163) + DNA9-3_DR         DNA/MULE-MuDR?         1425   1730  (9649) 2032981  
   401   11.5  2.6  0.3  chr22              9863863  9863955 (29269125) C DNA-N38_DR        DNA                   (467)    156      74 2032983 *
   293   18.5  0.0 13.6  chr22              9863876  9863975 (29269105) C CryptonV-1_DR     DNA/Crypton-V       (12320)   5553    5466 2032984 *
   255   16.6 19.5  3.9  chr22              9863956  9863975 (29269105) C Zisupton-7_DR     DNA/Zisupton        (12271)   4811    4682 2032985 *
  1556   14.9  0.6  2.5  chr22              9863999  9864322 (29268758) + HATN1_DR          DNA/hAT                 110    427     (0) 2032986  
   257   11.1  0.0  0.0  chr22              9864417  9864461 (29268619) C DNA-8-7_DR        DNA/hAT               (784)    265     221 2032987  
   287   13.4  4.2  5.7  chr22              9864476  9864546 (29268534) C DNA-8-7_DR        DNA/hAT               (920)    129      60 2032987  
  1181   21.0  3.0  6.8  chr22              9865354  9865721 (29267359) C hAT-N126B_DR      DNA/hAT-Ac              (0)    600     246 2032988  
   204   13.6  2.2  2.2  chr22              9865791  9865835 (29267245) + CryptonV-2_DR     DNA/Crypton-V         19094  19138  (2673) 2032989 *
   222   11.1  0.0  0.0  chr22              9865835  9865870 (29267210) C HarbingerN5_DR    DNA/PIF-Harbinger       (0)    861     826 2032990 *
  2335    6.6  2.0  0.0  chr22              9865866  9866169 (29266911) C HarbingerN5_DR    DNA/PIF-Harbinger     (551)    310       1 2032991  
  1541    6.9  0.0  3.0  chr22              9866170  9866378 (29266702) C TDR20             DNA/Merlin             (36)    203       1 2032992  
   226   20.4  0.0  0.0  chr22              9866350  9866398 (29266682) C CryptonV-2_DR     DNA/Crypton-V        (2684)  19127   19079 2032993 *
   563   16.0  8.2  2.8  chr22              9866399  9866533 (29266547) C DNA6-1_DR         DNA/hAT-hAT5          (857)    292     151 2032994  
  1867   16.7 10.5  3.6  chr22              9867063  9867508 (29265572) + HarbingerN7_DR    DNA/PIF-Harbinger         2    477     (1) 2032995  
   380   16.5 21.3  0.0  chr22              9868022  9868148 (29264932) C DNAX-16_DR        DNA                   (166)    257     104 2032996  
  1382    8.5  2.5  0.5  chr22              9869764  9869963 (29263117) + ERV1-N3-LTR_DR    LTR/ERV1               1201   1404     (5) 2032997  
   712   19.2  8.9  0.6  chr22              9870023  9870042 (29263038) + EnSpm-N11_DR      DNA/CMC-EnSpm          1549   1582  (3771) 2032998  
  2291   10.2  6.1  0.0  chr22              9870043  9870405 (29262675) + HE1_DR1           SINE/tRNA-V-RTE           1    385    (17) 2032999  
   695   17.3  0.0  6.6  chr22              9870276  9870436 (29262644) + DNA7-N1_DR        DNA/Zisupton           4700   4850  (5567) 2033000 *
   470   18.8  6.2  6.2  chr22              9871852  9872027 (29261053) + EnSpm-N4B_DR      DNA/CMC-EnSpm?           45    220     (0) 2033001  
  1175   19.2  5.5  6.3  chr22              9873560  9873943 (29259137) C hAT-N126B_DR      DNA/hAT-Ac              (0)    600     220 2033002  
   239    8.0  5.9  1.9  chr22              9873979  9874029 (29259051) + EnSpm-N59_DR      DNA/CMC-EnSpm?         1731   1783  (1886) 2033003  
   228    8.3  0.0  0.0  chr22              9874029  9874064 (29259016) C HarbingerN5_DR    DNA/PIF-Harbinger       (0)    861     826 2033004 *
  2144    6.0  3.9  2.6  chr22              9874060  9874365 (29258715) C HarbingerN5_DR    DNA/PIF-Harbinger     (551)    310       1 2033005  
  1417    7.9  0.0  6.9  chr22              9874366  9874582 (29258498) C TDR20             DNA/Merlin             (36)    203       1 2033006  
   533   19.3  7.6  2.6  chr22              9874594  9874737 (29258343) C DNA6-1_DR         DNA/hAT-hAT5          (848)    301     151 2033007  
   503   21.0  0.9  2.8  chr22              9875270  9875377 (29257703) + EnSpm-6N1_DR      DNA/CMC-EnSpm          6026   6131  (3105) 2033008 *
   835   16.8 14.8  2.4  chr22              9875283  9875465 (29257615) + DNA2-16_DR        DNA                    8040   8244  (9807) 2033009  
   210   22.3  2.3 11.4  chr22              9875395  9875480 (29257600) + CryptonV-1_DR     DNA/Crypton-V          2626   2704 (15169) 2033010 *
   546   23.2  6.4  0.0  chr22              9875801  9875925 (29257155) C DNA-TTAA-3_DR     DNA                     (2)   1177    1045 2033011  
  1710    7.3  5.7  0.4  chr22              9875934  9876181 (29256899) + Mariner-N7_DR     DNA/TcMar                 1    261     (0) 2033012  
   334   18.5  0.0  4.6  chr22              9876125  9876192 (29256888) + ENSPM-6_DR        DNA/CMC-EnSpm         17864  17928 (14688) 2033013 *
   326   11.4  1.3 15.3  chr22              9876360  9876515 (29256565) + DNA-8-29_DR       DNA/hAT-Tip100          793    929    (91) 2033014 *
   337   21.0  4.4  2.2  chr22              9876381  9876411 (29256669) + Penelope-1_DR     LINE/Penelope          3927   4064   (381) 2033015 *
   432   11.7  1.9  1.9  chr22              9876400  9876504 (29256576) + Harbinger-2_DR    DNA/PIF-Harbinger      2315   2419  (1908) 2033016 *
   463    8.8  0.0  2.0  chr22              9876412  9876515 (29256565) C hAT-N145_DR       DNA/hAT-Ac            (164)   1427    1326 2033017  
   440    7.5  0.0  3.2  chr22              9876433  9876528 (29256552) C DNA8-25_DR        DNA                  (3261)    706     614 2033018 *
   521    8.4  1.5  3.1  chr22              9876435  9876558 (29256522) C EnSpm-N25_DR      DNA/CMC-EnSpm        (2159)   2527    2448 2033019  
   449   29.6  1.4  1.4  chr22              9876513  9876659 (29256421) + DNA-N35_DR        DNA                    1034   1180     (4) 2033020 *
   200    0.0  0.0  0.0  chr22              9876649  9876671 (29256409) + DNA2-7_DR         DNA                    5538   5560  (4090) 2033021 *
   565    9.3  1.1  1.1  chr22              9876679  9876765 (29256315) + MuDR-N2_DR        DNA/MULE-MuDR           237    323     (0) 2033022  
   377   24.6  6.3  3.0  chr22              9877118  9877276 (29255804) + Harbinger-N27_DR  DNA/PIF-Harbinger?        7    170    (50) 2033023  
   427    5.4  0.0  0.0  chr22              9877333  9877388 (29255692) + DNA-5-7_DR        DNA/hAT-hAT5              1     56   (618) 2033024 *
   802    4.0 12.8  0.7  chr22              9877387  9877511 (29255569) + DNA-5-7_DR        DNA/hAT-hAT5            535    674     (0) 2033025  
   201   23.5  0.0  0.0  chr22              9877469  9877519 (29255561) + CryptonV-N5_DR    DNA/Crypton-V         21645  21695  (2842) 2033026 *
   209   11.5  0.0 11.4  chr22              9879002  9879050 (29254030) C EnSpm-3N1_DR      DNA/CMC-EnSpm           (0)    183     140 2033027  
   702   14.2 13.6  0.5  chr22              9879569  9879759 (29253321) C hAT-24N1_DR       DNA/hAT-Ac              (5)   1522    1307 2033028  
   528   19.9  2.6  0.0  chr22              9879938  9880093 (29252987) + Zisupton-6_DR     DNA/Zisupton           9201   9360 (12756) 2033029  
   376   20.1  5.8  0.6  chr22              9879969  9879983 (29253097) C hAT-N107_DR       DNA/hAT-Ac            (419)    589     516 2033030 *
   452   12.3  0.8  2.4  chr22              9879984  9880108 (29252972) C DNA-2-32_DR       DNA/CMC-EnSpm?       (3198)   5584    5462 2033031  
   376   20.1  5.8  0.6  chr22              9880109  9880123 (29252957) C hAT-N107_DR       DNA/hAT-Ac            (419)    515     427 2033030  
   378   10.3  1.5 11.7  chr22              9880342  9880473 (29252607) + EnSpm-N33_DR      DNA/CMC-EnSpm           231    350  (1907) 2033032 *
   399    7.0  0.8  7.8  chr22              9880358  9880375 (29252705) C Mariner-N5C_DR    DNA/TcMar            (6375)   1546    1473 2033033  
   703    2.1  0.0  2.1  chr22              9880376  9880473 (29252607) + Merlin-1_DR       DNA/Merlin             8069   8164  (2363) 2033034  
   485    6.0  0.0  0.0  chr22              9880389  9880488 (29252592) + Helitron-2_DR     RC/Helitron            6240   6339 (21073) 2033035 *
   404    9.8  0.9  3.9  chr22              9880403  9880508 (29252572) C EnSpm-N2_DR       DNA/CMC-EnSpm        (1009)   3006    2904 2033036 *
   378    5.2  6.6  5.7  chr22              9880509  9880524 (29252556) C ACROBAT1          DNA/PIF               (519)    860     738 2033037  
   604    4.8  6.0  0.0  chr22              9880587  9880670 (29252410) + EnSpm-N37_DR      DNA/CMC-EnSpm           379    467  (6180) 2033038  
   554   15.1  1.8  4.6  chr22              9880671  9880697 (29252383) + DNA6-6_DR         DNA                    4472   4579  (6702) 2033039  
   356   16.2  4.9  2.4  chr22              9880899  9880918 (29252162) C DNA7-N2_DR        DNA/hAT-hAT6          (292)   1722    1701 2033040  
  2179   12.0  1.9  4.2  chr22              9880919  9881284 (29251796) + SINE2-4_DR        SINE/tRNA-V-RTE           1    358    (13) 2033041  
  1620   18.8  2.9  5.8  chr22              9881285  9881329 (29251751) + DNA6-6_DR         DNA                    4193   4592  (6689) 2033042  
   994   13.3 10.1  3.7  chr22              9882016  9882242 (29250838) C DNA-X-5_DR        DNA                   (619)    602     362 2033043  
 13230    1.0  0.8  1.9  chr22              9882244  9883807 (29249273) + HATN17_DR         DNA/hAT-Tip100            1   1547     (0) 2033044  
   292   14.1  0.0 24.0  chr22              9883808  9883900 (29249180) C DNA-X-5_DR        DNA                   (853)    368     294 2033043  
   758    9.8  6.3  3.1  chr22              9883977  9884134 (29248946) + hAT-N177B_DR      DNA/hAT-Tip100           11    173   (791) 2033045  
  1810   10.9  6.6  7.1  chr22              9884138  9884529 (29248551) + hAT-N177B_DR      DNA/hAT-Tip100          485    880    (84) 2033046  
  1779    7.7  0.8  3.5  chr22              9884512  9884779 (29248301) + CryptonV-N3_DR    DNA/Crypton-V         18572  18832  (1831) 2033047 *
   624   11.9 10.0  0.8  chr22              9884853  9884962 (29248118) C HARBINGER3NB_DR   DNA/PIF-Harbinger     (849)    419     300 2033048  
   214   17.8  2.2  0.0  chr22              9884924  9884968 (29248112) + hAT-N64B_DR       DNA/hAT-Ac             2043   2088  (1711) 2033049 *
  7749    5.9  2.9  1.8  chr22              9885008  9886079 (29247001) + HARBINGERN3B_DR   DNA/PIF-Harbinger         1   1084     (0) 2033050  
   263   32.8  0.5  0.5  chr22              9886887  9887021 (29246059) + SAT-7_DR          Satellite                 1    135     (2) 2033051  
   453   29.1  1.2  0.4  chr22              9887306  9887782 (29245298) + SAT-7_DR          Satellite                 1    480    (41) 2033052  
   312   24.7  3.0  3.0  chr22              9887975  9888074 (29245006) + SAT-7_DR          Satellite                69    168     (0) 2033053  
   465   27.8  1.5  1.5  chr22              9888098  9888357 (29244723) + SAT-7_DR          Satellite                 1    260     (0) 2033053  
   245   28.3  0.0  0.0  chr22              9888479  9888538 (29244542) + SAT-7_DR          Satellite                69    128    (40) 2033054  
   649   17.4  2.5  0.8  chr22              9889601  9889722 (29243358) C DNA-3-6B_DR       DNA/Zator?            (171)    184      61 2033055  
   478   23.3 20.1  0.0  chr22              9889724  9889882 (29243198) C DNA-N41_DR        DNA                   (370)    194       4 2033056  
   339   23.0  4.5  4.5  chr22              9890915  9891046 (29242034) C DIRS-N3_DR        LTR/Ngaro            (4607)   1630    1499 2033057  
   431   27.7  2.4  2.1  chr22              9892302  9892781 (29240299) + SAT-7_DR          Satellite                 1    481    (31) 2033058  
   301   25.8  3.0  3.0  chr22              9892887  9892986 (29240094) + SAT-7_DR          Satellite                69    168     (0) 2033059  
   374   27.3  2.4  2.4  chr22              9893010  9893269 (29239811) + SAT-7_DR          Satellite                 1    260     (0) 2033059  
   260   26.7  0.0  0.0  chr22              9893391  9893450 (29239630) + SAT-7_DR          Satellite                69    128    (40) 2033060  
   679   18.8  0.8  1.6  chr22              9894421  9894550 (29238530) C DNA-3-6B_DR       DNA/Zator?            (171)    184      56 2033061  
   211    7.9  5.0  5.0  chr22              9895479  9895518 (29237562) + Zisupton-1_DR     DNA/Zisupton            241    280  (9349) 2033062 *
  1154   15.9  1.0  9.7  chr22              9895490  9895781 (29237299) C DNA6-10_DR        DNA                  (4574)   2132    1864 2033063  
   209   11.1  0.0  2.8  chr22              9895750  9895786 (29237294) C EnSpm-10_DR       DNA/CMC-EnSpm        (5838)    467     432 2033064 *
  1296   12.6  6.0  1.9  chr22              9896405  9896655 (29236425) C hAT-N37_DR        DNA/hAT-Charlie         (0)    433     173 2033065  
  3256    9.2 22.8  0.8  chr22              9896758  9897388 (29235692) + REX1-1_DR         LINE/Rex-Babar         2828   3590     (0) 2033066  
   511   26.2  1.3  1.3  chr22              9898401  9898698 (29234382) + SAT-7_DR          Satellite                 1    298    (31) 2033067  
   207   24.2  0.0  3.5  chr22              9898737  9898796 (29234284) + SAT-7_DR          Satellite                72    129    (39) 2033067  
   426   28.3  2.3  1.9  chr22              9898984  9899368 (29233712) + SAT-7_DR          Satellite                 1    386    (41) 2033068  
   220   30.0  0.0  0.0  chr22              9899490  9899549 (29233531) + SAT-7_DR          Satellite                69    128    (40) 2033069  
   649   15.7 19.3  0.6  chr22              9900533  9900667 (29232413) C DNA-3-6B_DR       DNA/Zator?            (172)    183      24 2033070  
   364   19.0  6.8  8.5  chr22              9900618  9900749 (29232331) C DNA-N41_DR        DNA                   (141)    423     294 2033071 *
   231   18.2  6.0  1.4  chr22              9900817  9900883 (29232197) + CryptonV-N4_DR    DNA/Crypton-V          1099   1168 (12325) 2033072  
   209   18.8 11.6  0.0  chr22              9900823  9900877 (29232203) + TDR16             DNA/Merlin                8     70   (243) 2033073 *
   245   11.9  7.1  0.0  chr22              9900878  9900919 (29232161) C DNA-1-11_DR       DNA                     (0)    724     680 2033074  
   602    9.9  0.0 14.9  chr22              9902093  9902246 (29230834) + Harbinger-N17_DR  DNA/PIF-Harbinger       273    406  (1239) 2033075  
   421   11.3  0.2  8.0  chr22              9902119  9902151 (29230929) + Merlin-1_DR       DNA/Merlin             1055   1143  (9381) 2033076 *
   272   22.0  0.0  5.7  chr22              9902152  9902262 (29230818) C DNA7-N1_DR        DNA/Zisupton         (9139)   1278    1174 2033077 *
   373   15.1  0.9  0.0  chr22              9902168  9902273 (29230807) C EnSpm-22N2_DR     DNA/CMC-EnSpm        (3154)   2393    2287 2033078  
   321   23.6  0.0  0.0  chr22              9903339  9903410 (29229670) + SAT-7_DR          Satellite                66    137    (31) 2033079  
   356   25.2  0.8  2.4  chr22              9903447  9903572 (29229508) + SAT-7_DR          Satellite                 6    129    (39) 2033079  
   254   37.1  1.4  0.0  chr22              9903720  9903859 (29229221) + SAT-7_DR          Satellite                25    166     (2) 2033080  
   401   27.1  2.8  2.8  chr22              9904114  9904363 (29228717) + SAT-7_DR          Satellite                 1    250    (40) 2033081  
   290   23.3  0.0  0.0  chr22              9904518  9904577 (29228503) + SAT-7_DR          Satellite                69    128    (40) 2033082  
   504    9.3 19.8  0.0  chr22              9905194  9905279 (29227801) + HATN10B_DR        DNA/hAT-Ac                1    103   (505) 2033083  
   488   17.8 11.2  7.6  chr22              9905280  9905343 (29227737) + DNA2-10_DR        DNA                    2115   2269  (1252) 2033084  
   209   23.9  0.0  8.5  chr22              9905291  9905348 (29227732) + HATN10B_DR        DNA/hAT-Ac              319    371   (237) 2033085 *
   570    5.6  0.0  0.0  chr22              9905349  9905419 (29227661) C HARBINGERN3B_DR   DNA/PIF-Harbinger       (0)   1084    1014 2033086 *
  1077   14.9 12.7  4.4  chr22              9905419  9905667 (29227413) C HARBINGERN3B_DR   DNA/PIF-Harbinger     (520)    564     296 2033086  
  3515    3.2  0.5  0.2  chr22              9905668  9906100 (29226980) C DNA-6-N3_DR       DNA/IS3EU               (0)   1478    1045 2033087  
  1598    6.3 18.8  0.0  chr22              9906097  9906335 (29226745) C HarbingerN3_DR    DNA/PIF-Harbinger     (780)    284       1 2033088 *
  1371   11.2  3.2  2.8  chr22              9906336  9906567 (29226513) + HATN10B_DR        DNA/hAT-Ac              375    607     (1) 2033089  
   247   26.6  1.3  0.0  chr22              9907231  9907309 (29225771) C piggyBac-N7_DR    DNA/PiggyBac          (814)    757     678 2033090  
   751    9.0  2.9 15.8  chr22              9907344  9907514 (29225566) + SINE_DR1          SINE                    103    254     (4) 2033091  
  3522    9.2  4.1  7.6  chr22              9908066  9908678 (29224402) C ERV1-N1-LTR_DR    LTR/ERV1              (287)    593       1 2033092  
   428   10.7  0.0  0.0  chr22              9908679  9908731 (29224349) C L1-60_DR          LINE/L1              (5333)    344     292 2033093  
   214   14.8 21.8  7.1  chr22              9909524  9909540 (29223540) C hAT-N127_DR       DNA/hAT-Charlie      (3163)   7153    7055 2033094  
   289   11.1 13.0  0.0  chr22              9909548  9909601 (29223479) C hAT-N137_DR       DNA/hAT-Ac            (864)   2707    2647 2033095 *
   644   10.2 23.4  1.1  chr22              9909556  9909710 (29223370) C HE1_DR1           SINE/tRNA-V-RTE         (3)    279      46 2033096  
   511   15.4 18.8  0.0  chr22              9909610  9909726 (29223354) + EnSpm-N42B_DR     DNA/CMC-EnSpm          3243   3381   (923) 2033097 *
   203   24.3  1.2 17.8  chr22              9910312  9910396 (29222684) + hAT-N70_DR        DNA/hAT?               1227   1299    (26) 2033098  
   212   18.6  2.3  0.0  chr22              9910438  9910480 (29222600) + Polinton-1_DR     DNA/Maverick           5799   5842 (12643) 2033099  
   236   22.0 13.0  9.2  chr22              9910488  9910602 (29222478) C hAT-N201_DR       DNA/hAT-Ac            (517)    177      59 2033100  
   303   23.4  5.2  0.0  chr22              9910629  9910705 (29222375) + DNA-2-29_DR       DNA                      47    127     (5) 2033101  
   311   18.6  0.0  0.0  chr22              9910859  9910917 (29222163) C hAT-N201_DR       DNA/hAT-Ac            (572)    122      64 2033102  
  2811    9.7  0.7  0.5  chr22              9911057  9911461 (29221619) C DNA-8-22_DR       DNA/hAT?              (374)   1060     657 2033103  
  2038   17.1  2.1  2.1  chr22              9911462  9911932 (29221148) + Copia-11_DR-LTR   LTR/Gypsy?                1    471     (0) 2033104  
  1084   11.2  0.6  1.2  chr22              9911933  9912095 (29220985) + DNA-1-11_DR       DNA                     402    563   (161) 2033105  
```
