## Supplementary Data 1 for "A genomic portrait of zebrafish transposable elements and their spatiotemporal embryonic expression": danRer11.nonalt.fa.out (part 321 of 591)

```
  2533   13.7 13.8  4.1  chr22              9912098  9912705 (29220375) + Gypsy148-LTRb_DR  LTR/Gypsy                 1    665     (0) 2033106  
   248   10.8  0.0  0.0  chr22              9912712  9912745 (29220335) + DNA-1-11_DR       DNA                     584    617   (107) 2033107  
  2449    6.9  0.3  0.0  chr22              9912746  9913062 (29220018) C DNA13TA1a_DR      DNA/TcMar-Tc1           (0)    318       1 2033108  
   682    7.7  0.0  0.0  chr22              9913096  9913186 (29219894) C DNA-8-22_DR       DNA/hAT?              (784)    650     558 2033103  
   408   26.8  2.3  1.7  chr22              9913371  9913601 (29219479) + SAT-7_DR          Satellite                 1    232    (28) 2033109  
   325   30.2  1.7  1.7  chr22              9913884  9914067 (29219013) + SAT-7_DR          Satellite                 1    184     (0) 2033110  
   245   30.2  3.1  1.0  chr22              9914365  9914461 (29218619) + hAT-14_DR         DNA/hAT-Ac                2    100  (3369) 2033111  
   419    7.3  5.9  0.0  chr22              9914467  9914534 (29218546) C TDR2              DNA/TcMar-Tc1           (0)    937     866 2033112  
   375   16.3  6.4  8.7  chr22              9914536  9914629 (29218451) C hAT-N166_DR       DNA/hAT-hAT5          (448)     92       1 2033113  
   205   20.5  4.0  1.3  chr22              9914686  9914759 (29218321) + hAT-N38_DR        DNA/hAT-hAT6            561    636   (393) 2033114  
   291   25.6  7.1  9.6  chr22              9914860  9915084 (29217996) + ANGEL             DNA/Kolobok              78    297    (12) 2033115  
   278   24.1  0.0  0.0  chr22              9915770  9915827 (29217253) + L2-2_DRe          LINE/L2                4172   4229     (9) 2033116  
   617   13.8  0.0  6.2  chr22              9917826  9917852 (29215228) + hAT-N131_DR       DNA/hAT-Ac              167    311  (1753) 2033117  
   640    7.9  0.0  0.8  chr22              9917853  9917979 (29215101) + Zisupton-6_DR     DNA/Zisupton           9285   9410 (12706) 2033118 *
   682    2.7  0.0  0.7  chr22              9917867  9917999 (29215081) + DNA8-25_DR        DNA                     625    737  (3230) 2033119  
  2348    8.6 12.9  0.0  chr22              9918077  9918494 (29214586) C TDR7              DNA                     (0)    541      70 2033120  
   769    9.2 32.1  5.1  chr22              9918489  9918706 (29214374) + REX1-1_DR         LINE/Rex-Babar         3305   3578    (12) 2033121 *
   357   30.4  0.0  1.4  chr22              9919369  9919508 (29213572) + HarbingerN7_DR    DNA/PIF-Harbinger        76    213   (265) 2033122  
   208   20.7  3.5  0.0  chr22              9919506  9919563 (29213517) C CryptonV-N4_DR    DNA/Crypton-V        (8243)   5250    5191 2033123 *
   750   18.1 11.6  2.1  chr22              9919522  9919736 (29213344) + DNA-8-24_DR       DNA/hAT-Tip100          484    718  (1065) 2033124 *
  1452   13.0  0.0  0.0  chr22              9919727  9919934 (29213146) + TDR19C            DNA/hAT-Charlie         189    396     (0) 2033125  
  1000   19.5  4.5  0.4  chr22              9919741  9919942 (29213138) C TDR19             DNA/hAT-Charlie         (0)    405     195 2033126 *
  2675    9.1  5.0  2.3  chr22              9919943  9920359 (29212721) + hAT-N32B_DR       DNA/hAT-Charlie           1    428     (3) 2033127  
   407   26.5 10.5  3.1  chr22              9920365  9920574 (29212506) + HarbingerN7_DR    DNA/PIF-Harbinger       237    461    (17) 2033128  
   276   20.9  9.0  7.3  chr22              9920599  9920732 (29212348) C EnSpm-N6_DR       DNA/CMC-EnSpm?         (28)    318     183 2033129  
   235    4.9  7.1  2.3  chr22              9920764  9920805 (29212275) + hAT-N154_DR       DNA/hAT-Tip100           22     65  (1330) 2033130  
   485   11.7 10.6  0.0  chr22              9920910  9921003 (29212077) + hAT-N154_DR       DNA/hAT-Tip100         1187   1290   (105) 2033131  
  3205    7.1  5.4  1.7  chr22              9921015  9921515 (29211565) C Mariner-N38_DR    DNA/TcMar-Tc1           (0)    547      29 2033132  
   740   13.6 19.4  0.0  chr22              9921347  9921537 (29211543) + Zisupton-6_DR     DNA/Zisupton           8992   9219 (12897) 2033133 *
   425   14.1  8.8  3.8  chr22              9921560  9921684 (29211396) + CryptonV-N4_DR    DNA/Crypton-V          4970   5100  (8393) 2033134 *
   431   14.0  2.4  6.2  chr22              9921596  9921679 (29211401) C Mariner-N38_DR    DNA/TcMar-Tc1         (465)     82       2 2033135  
   250   15.2  1.0 27.9  chr22              9921680  9921695 (29211385) C Helitron-N3B_DR   RC/Helitron          (1399)   5205    5127 2033136 *
   617   10.5  5.3  0.0  chr22              9921681  9921775 (29211305) + hAT-N154_DR       DNA/hAT-Tip100         1296   1395     (0) 2033137  
   429   28.3  1.9  1.9  chr22              9921974  9922229 (29210851) C SAT-7_DR          Satellite              (71)    256       1 2033138  
   532   24.5  2.1  2.1  chr22              9922436  9922842 (29210238) C SAT-7_DR          Satellite              (32)    407       1 2033139  
   201   17.1  2.4  0.0  chr22              9922839  9922879 (29210201) C EnSpm-N44_DR      DNA/CMC-EnSpm        (8242)    410     369 2033140 *
   651    9.0  5.4  0.0  chr22              9923950  9924060 (29209020) C HATN10_DR         DNA/hAT                (10)    445     329 2033141 *
   791   12.2  9.8  1.1  chr22              9924059  9924232 (29208848) C HATN10_DR         DNA/hAT               (266)    189       1 2033141  
  3062    5.8  2.9  3.4  chr22              9925223  9925665 (29207415) + Crack-3_DR        LINE/L2                3269   3709    (11) 2033142  
  2293   10.3  3.1  1.1  chr22              9925668  9926019 (29207061) C Tc1-7_DR          DNA/TcMar-Tc1           (0)   1646    1288 2033143  
   288   29.2  2.3  2.3  chr22              9926146  9926331 (29206749) + SAT-7_DR          Satellite                 1    186     (2) 2033144  
   406   26.1  2.5  2.5  chr22              9926565  9926833 (29206247) + SAT-7_DR          Satellite                 1    269    (31) 2033145  
   272   32.8  0.0  0.0  chr22              9927036  9927154 (29205926) + SAT-7_DR          Satellite                18    136    (32) 2033146  
   498   24.6  2.5  0.8  chr22              9927718  9927836 (29205244) C hAT-N201_DR       DNA/hAT-Ac            (573)    121       1 2033147  
  1015   17.0  0.1  0.1  chr22              9928128  9928302 (29204778) + EnSpm-N40_DR      DNA/CMC-EnSpm          3244   3407  (1987) 2033148  
   244   23.2  2.9  1.4  chr22              9928282  9928351 (29204729) + Zisupton-6_DR     DNA/Zisupton           8912   8982 (13134) 2033149 *
   287   12.6  7.1 11.6  chr22              9928299  9928314 (29204766) + hAT-N164_DR       DNA/hAT-Tip100          821    832  (1208) 2033150  
  3609    7.9  2.6  0.2  chr22              9928315  9928848 (29204232) + Mariner-N38_DR    DNA/TcMar-Tc1             1    547     (0) 2033151  
   307   23.1  3.2  5.8  chr22              9928849  9928884 (29204196) C ENSPM-6_DR        DNA/CMC-EnSpm       (18601)  14015   13983 2033152 *
  1018   16.3  2.6  0.0  chr22              9928847  9929036 (29204044) + Kolobok-N14_DR    DNA/Kolobok-T2?          41    235   (184) 2033153  
   258   15.6  4.7  0.0  chr22              9930456  9930519 (29202561) + DNA-N15_DR        DNA                       1     67   (338) 2033154  
   233   26.2  3.7  0.9  chr22              9930521  9930540 (29202540) + IS3EU-4_DR        DNA/IS3EU              8621   8660  (6369) 2033155  
  4112   10.0  4.2  5.5  chr22              9930548  9931319 (29201761) C hAT-N171_DR       DNA/hAT-hAT5            (0)    762       1 2033156  
   233   26.2  3.7  0.9  chr22              9930596  9930628 (29202452) + IS3EU-4_DR        DNA/IS3EU              8661   8731  (6298) 2033155 *
   369   15.0  5.3  1.0  chr22              9931312  9931405 (29201675) C DNA-N15_DR        DNA                   (169)    236     139 2033157  
   266   30.2  3.1  3.1  chr22              9932016  9932201 (29200879) + SAT-7_DR          Satellite                 1    186     (2) 2033158  
   269   15.6  3.2  6.7  chr22              9932435  9932496 (29200584) + SAT-7_DR          Satellite                66    125    (43) 2033159  
   343   30.6  0.0  1.6  chr22              9932543  9932668 (29200412) + SAT-7_DR          Satellite                 6    129    (39) 2033159  
   236   27.1  0.0  6.3  chr22              9932858  9932924 (29200156) + SAT-7_DR          Satellite                69    131    (37) 2033160  
   624   13.8  0.0  0.0  chr22              9933280  9933373 (29199707) + DNA-X-5_DR        DNA/hAT                   3     96  (1125) 2033161  
  2165   13.5  2.9  0.0  chr22              9933398  9933737 (29199343) + DNA-X-5_DR        DNA/hAT                 323    672   (549) 2033162  
   301   18.1  7.0 13.0  chr22              9935015  9935128 (29197952) + Harbinger-N25_DR  DNA/PIF-Harbinger        13    120   (456) 2033163  
   235   30.7  8.4  2.0  chr22              9935302  9935444 (29197636) + Harbinger-N25B_DR DNA/PIF-Harbinger       380    531    (34) 2033164  
   232   13.6  0.0  0.0  chr22              9935433  9935476 (29197604) + Tx1-55_DR         LINE/L1-Tx1            5449   5492     (0) 2033165 *
   207   17.2  5.0  3.3  chr22              9935454  9935513 (29197567) C RTEX-2_DR         LINE/RTE-X              (8)   3252    3192 2033166 *
  2940   11.6 12.4  0.0  chr22              9935525  9936006 (29197074) C EnSpm-N39B_DR     DNA/CMC-EnSpm?         (23)    542       1 2033167  
   521   13.3  3.6 17.8  chr22              9936007  9936198 (29196882) C hAT-N177B_DR      DNA/hAT-Tip100        (634)    330     162 2033168 *
   805   10.7  0.8  0.8  chr22              9936198  9936320 (29196760) + L2-5_DRe          LINE/L2                1959   2081   (146) 2033169  
   359   23.6  5.2  3.6  chr22              9936203  9936338 (29196742) + DNA8-26_DR        DNA                    2655   2792  (1738) 2033170 *
  1157   14.9  2.9  7.0  chr22              9936911  9937191 (29195889) C ANGEL             DNA/Kolobok             (0)    309      40 2033171  
   422   17.0 10.5  5.3  chr22              9937406  9937548 (29195532) + Gypsy-244_DR-LTR  LTR/Gypsy               493    642    (83) 2033172  
  1540   15.9 18.1 11.1  chr22              9937989  9938640 (29194440) + hAT-N22C_DR       DNA/hAT-Ac                2    694     (0) 2033173  
  7205    7.4  5.1  0.2  chr22              9941536  9942511 (29190569) + TC1DR3            DNA/TcMar-Tc1             1   1024   (201) 2033174  
  2103    7.9  3.9  0.3  chr22              9942676  9942981 (29190099) C DNA-X-2_DR        DNA                   (499)    317       1 2033175  
  1538   19.8  4.7  4.4  chr22              9943015  9943378 (29189702) + DNAX-17B_DR       DNA/Zator?                7    371     (3) 2033176  
   828   17.9 19.1  2.6  chr22              9943624  9943916 (29189164) + Kolobok-N1_DR     DNA/Kolobok-T2?         441    780    (19) 2033177 *
  4708    3.3  3.5  0.3  chr22              9943895  9944471 (29188609) + DIRS-4N2_DR       LTR/Ngaro              5396   5990     (0) 2033178  
   312   22.2 14.9  4.0  chr22              9944730  9945071 (29188009) + HATN1_DR          DNA/hAT                  37    414    (13) 2033179  
   274   12.5  5.5  5.5  chr22              9945900  9946009 (29187071) C DNA2-7_DR         DNA                  (6914)   2736    2627 2033180 *
   372   11.2  0.0  0.0  chr22              9945931  9946010 (29187070) + DNA7-N1_DR        DNA/Zisupton           9201   9280  (1137) 2033181 *
   452    8.8  0.0  2.5  chr22              9945950  9946031 (29187049) C EnSpm-6N1_DR      DNA/CMC-EnSpm        (8135)   1101    1022 2033182  
   263   23.0  1.7  5.4  chr22              9945954  9946068 (29187012) C DNA7-N1_DR        DNA/Zisupton         (1124)   9293    9183 2033183 *
   362   15.9  0.9  0.9  chr22              9946032  9946052 (29187028) C Dada-tL_DR        DNA/Dada             (5614)   4788    4686 2033184  
   426    6.8  0.0  0.8  chr22              9946574  9946691 (29186389) C Mariner-N5C_DR    DNA/TcMar            (6369)   1552    1436 2033185 *
   453    5.3  0.0  1.3  chr22              9946585  9946723 (29186357) C EnSpm-N11_DR      DNA/CMC-EnSpm        (9096)    688     478 2033186  
   441   10.0  6.6  1.6  chr22              9946617  9946738 (29186342) + DNA8-25_DR        DNA                     772    899  (3068) 2033187 *
   332   19.0  0.0  0.0  chr22              9946742  9946799 (29186281) C L2-3_DRe          LINE/L2               (824)   4244    4187 2033188  
   202   20.0  0.0  3.6  chr22              9947391  9947447 (29185633) + hAT-15_DR         DNA/hAT-Ac              355    409  (3234) 2033189  
   356   20.9 26.4  0.0  chr22              9947452  9947580 (29185500) + DNA-N22_DR        DNA                     602    764     (4) 2033190  
  1857   10.1  8.0  0.3  chr22              9947698  9947985 (29185095) C HarbingerN1_DR    DNA/PIF-Harbinger       (0)    650     341 2033191  
  1275   14.2  3.0  6.8  chr22              9948015  9948290 (29184790) C HATN11B_DR        DNA/hAT                 (0)    690     341 2033192  
   910    9.6  7.3  0.0  chr22              9948264  9948399 (29184681) C HATN11B_DR        DNA/hAT               (544)    146       1 2033192 *
   286   10.5  0.0  0.0  chr22              9948400  9948434 (29184646) C CryptonV-2_DR     DNA/Crypton-V       (10683)  11128   11094 2033193  
   259   15.2  2.2  0.0  chr22              9948399  9948444 (29184636) + DIRS-N2_DR        LTR/Ngaro              4449   4495  (1534) 2033194 *
   239   15.2  6.5  0.0  chr22              9948802  9948847 (29184233) C TDR3B             DNA/hAT-Charlie         (0)    193     145 2033195  
   313   22.2  0.5 16.4  chr22              9948858  9949053 (29184027) C DNA8-3B_DR        DNA/hAT-Tip100          (0)   1707    1651 2033196  
   418   12.8 31.4  0.8  chr22              9949064  9949165 (29183915) C hAT-N53B_DR       DNA/hAT-Ac           (1977)   2200    2068 2033197  
   350   22.2  4.7  6.7  chr22              9949250  9949290 (29183790) C EnSpm-N11_DR      DNA/CMC-EnSpm        (2342)   3011    2973 2033198  
  2578    9.9  0.3  0.8  chr22              9949291  9949657 (29183423) + SINE2-4_DR        SINE/tRNA-V-RTE           2    366     (5) 2033199  
   795   19.1  0.6  2.5  chr22              9949526  9949686 (29183394) + Penelope-5_DR     LINE/Penelope          2233   2390   (486) 2033200 *
   455   22.3  9.7  2.7  chr22              9949657  9949825 (29183255) C Harbinger-4N1B_DR DNA/PIF-Harbinger     (529)    634     454 2033201 *
 11720    2.0  1.7  0.0  chr22              9949826  9951211 (29181869) C ERV1-N3-LTR_DR    LTR/ERV1                (0)   1409       1 2033202  
   607   13.0 23.8  0.4  chr22              9951820  9952004 (29181076) C Zisupton-6_DR     DNA/Zisupton        (12897)   9219    8992 2033203 *
  3119    7.4  4.0  1.2  chr22              9951842  9952346 (29180734) + Mariner-N38_DR    DNA/TcMar-Tc1            29    547     (0) 2033204  
   338   18.9  6.6  7.5  chr22              9952247  9952344 (29180736) + EnSpm-N13_DR      DNA/CMC-EnSpm          8074   8184 (13965) 2033205 *
   318   12.7  0.0  3.6  chr22              9952311  9952367 (29180713) C hAT-N21B_DR       DNA/hAT-Ac            (553)    748     694 2033206 *
   363   15.2  0.0  1.5  chr22              9952345  9952411 (29180669) C DNA8-25_DR        DNA                  (1794)   2173    2108 2033207  
   282   20.5  0.0  9.4  chr22              9952354  9952423 (29180657) C Penelope-1_DR     LINE/Penelope         (590)   3856    3793 2033208 *
   628   16.8  6.0  4.6  chr22              9952433  9952582 (29180498) C Copia-13D_DR-LTR  LTR/Gypsy?            (757)    152       1 2033209  
   220   16.7  4.0  4.0  chr22              9952856  9952905 (29180175) + CryptonV-N5_DR    DNA/Crypton-V         18475  18524  (6013) 2033210  
  6333    6.4  1.6  0.2  chr22              9953304  9954118 (29178962) + TZF28B            DNA/TcMar-Tc1             1    826   (788) 2033211  
  1686    7.4  2.0  0.8  chr22              9954119  9954364 (29178716) + TZF28B            DNA/TcMar-Tc1          1366   1614     (0) 2033212  
   648   11.6  0.0  0.0  chr22              9955500  9955594 (29177486) + hAT-N167B_DR      DNA/hAT-Charlie        1249   1343   (230) 2033213  
   642   25.4 11.7  8.2  chr22              9955501  9955606 (29177474) C DNA8-23_DR        DNA                  (1707)   5032    4886 2033214 *
   704   18.4  0.0  0.0  chr22              9955607  9955720 (29177360) C Harbinger-8N1_DR  DNA/PIF-Harbinger       (0)    555     442 2033215  
   642   25.4 11.7  8.2  chr22              9955721  9955937 (29177143) C DNA8-23_DR        DNA                  (1707)   4885    4582 2033214 *
  1084    7.4  5.4  0.0  chr22              9955789  9955937 (29177143) C SINE2-4_DR        SINE/tRNA-V-RTE        (95)    276     120 2033216  
   985   11.6  2.4  2.4  chr22              9955938  9955956 (29177124) + Merlin-1_DR       DNA/Merlin             4432   4599  (5928) 2033217  
  4991    3.2  1.4  0.0  chr22              9956111  9956701 (29176379) C DIRS-1D-LTR_DR    LTR/Ngaro               (1)    600       2 2033218  
   313   18.8  3.9 11.9  chr22              9957257  9957291 (29175789) C DNA2-14_DR        DNA                   (760)   6862    6745 2033219  
   364   13.3 14.1  1.9  chr22              9957292  9957383 (29175697) + Copia-11B_DR-LTR  LTR/Gypsy?                1    103   (342) 2033220  
   253   19.9 14.3  2.6  chr22              9957315  9957416 (29175664) C Copia-12_DR-LTR   LTR/Gypsy?             (33)    436     329 2033221 *
  1977   14.4  1.0  0.6  chr22              9957417  9957730 (29175350) + HAT1-N1B_DR       DNA/hAT-Ac                1    315   (424) 2033222  
   979   23.7  3.2  7.6  chr22              9957731  9957785 (29175295) C DNA2-16_DR        DNA                  (3962)  14089   13967 2033223  
  1674    1.0  0.0  3.1  chr22              9957786  9957984 (29175096) + TDR3              DNA/hAT-Charlie           1    193     (0) 2033224  
  5157    9.3  2.1  5.6  chr22              9957985  9958871 (29174209) + HATN13B_DR        DNA/hAT-Ac               48    905     (0) 2033225  
   979   23.7  3.2  7.6  chr22              9957985  9958073 (29175007) C DNA2-16_DR        DNA                  (3962)  13966   13761 2033223 *
   312    4.4  0.0  0.0  chr22              9958897  9958941 (29174139) + DNA2-14_DR        DNA                    2725   2769  (4853) 2033226  
   257   26.6  1.0  8.7  chr22              9958932  9959030 (29174050) C ENSPM-6_DR        DNA/CMC-EnSpm        (6783)  25833   25742 2033227 *
  1416    8.9 24.9  0.2  chr22              9958944  9959268 (29173812) C DNA8-3_DR         DNA/hAT-Tip100         (22)   1365     833 2033228  
  2877   14.8  3.8  2.2  chr22              9959289  9959868 (29173212) + HAT1N_DR          DNA/hAT-Ac              377    965     (0) 2033229  
   776   12.5  0.8  1.6  chr22              9959762  9959883 (29173197) + DNA2-14_DR        DNA                    4141   4261  (3361) 2033230 *
   975   15.9  3.8 10.0  chr22              9959875  9960161 (29172919) + Copia-11B_DR-LTR  LTR/Gypsy?              142    412    (56) 2033220  
   383   11.8  2.9  0.0  chr22              9960193  9960260 (29172820) C LOOPERN4_DR       DNA/Kolobok-T2        (144)    773     704 2033231  
  5327    9.5 13.1  0.8  chr22              9960769  9961624 (29171456) + L2-5_DRe          LINE/L2                1175   2134    (93) 2033232  
  8208    2.1  2.3  0.4  chr22              9961625  9962588 (29170492) + hAT-N30_DR        DNA/hAT-Ac                1    982     (0) 2033233  
   617   10.4  1.0  0.0  chr22              9962589  9962683 (29170397) + L2-5_DRe          LINE/L2                2127   2222     (5) 2033232  
   400   26.9  1.3  4.0  chr22              9962693  9962847 (29170233) + DNA-X-8_DR        DNA                       8    158   (754) 2033234  
  3338    6.8  9.3  3.3  chr22              9962926  9963439 (29169641) C hAT-N42_DR        DNA/hAT-Ac            (169)    544       1 2033235  
   584   24.4  3.5  7.2  chr22              9963456  9963627 (29169453) + TDR22             DNA                    1086   1251     (4) 2033236  
   202   24.1 16.5  1.8  chr22              9963638  9963659 (29169421) C ANGEL             DNA/Kolobok             (5)    304     194 2033237  
   208   25.7  2.7  1.3  chr22              9963660  9963674 (29169406) C IS4EU-1_DR        DNA/PIF-ISL2EU       (2656)   2348    2309 2033238  
   209   22.4  0.0  0.0  chr22              9963675  9963723 (29169357) + EnSpm-8_DR        DNA/CMC-EnSpm          7742   7790  (1651) 2033239  
   208   25.7  2.7  1.3  chr22              9963724  9963734 (29169346) C IS4EU-1_DR        DNA/PIF-ISL2EU       (2656)   2308    2273 2033238  
  1442   12.2 34.6  0.7  chr22              9963801  9964147 (29168933) C hAT-N22B_DR       DNA/hAT-Ac            (674)    705     242 2033240  
  6149    3.2  3.4  0.0  chr22              9964448  9965185 (29167895) C DNA-1-3B_DR       DNA/PIF-Harbinger       (0)    763       1 2033241  
   346   15.7  2.2  7.1  chr22              9967948  9968036 (29165044) C DNA-X-3_DR        DNA                  (1000)    474     390 2033242 *
  2171   14.0  0.3  0.3  chr22              9967960  9968295 (29164785) C SINE2-4_DR        SINE/tRNA-V-RTE         (4)    367      32 2033243  
  2122   17.3  3.5  2.8  chr22              9968600  9969063 (29164017) + Copia-12_DR-LTR   LTR/Gypsy?                1    467     (0) 2033244  
   975   10.6 12.9  1.8  chr22              9969218  9969418 (29163662) C Mariner-N12_DR    DNA/TcMar-Tc1           (0)    224       2 2033245  
   220    8.8  2.9  0.0  chr22              9969392  9969425 (29163655) + Mariner-N12_DR    DNA/TcMar-Tc1           190    224     (0) 2033246 *
   310   16.1 20.8  1.7  chr22              9969456  9969556 (29163524) + hAT-N199_DR       DNA/hAT?                112    231   (222) 2033247  
  4201   11.2  5.3  0.1  chr22              9969574  9970200 (29162880) + EXPANDER1_DR      LINE/RTE-BovB          2699   3357     (8) 2033248  
   695   22.9  2.7 18.5  chr22              9970235  9970646 (29162434) + BEL-47_DRe-LTR    LTR/Pao                  58    414    (95) 2033249  
   842   17.3  3.9  0.0  chr22              9970687  9970707 (29162373) + Nimb-4_DR         LINE/I                 5990   6017  (3644) 2033250  
  3489   11.0  0.4  0.9  chr22              9970708  9971249 (29161831) + Gypsy-168-LTR_DR  LTR/Gypsy                 1    539     (0) 2033251  
   702   12.7 12.4  1.9  chr22              9971251  9971395 (29161685) + hAT-N199_DR       DNA/hAT?                266    425    (28) 2033252  
   945   10.0 17.2  3.5  chr22              9971728  9971954 (29161126) + TDR16             DNA/Merlin                1    257    (56) 2033253  
  1337   25.8  0.5  2.7  chr22              9972047  9972091 (29160989) + MuDR-2_DR         DNA/MULE-MuDR         14505  14541  (9392) 2033254  
  2071   15.7  0.0  0.0  chr22              9972092  9972428 (29160652) + DIRS-1-LTR_DR     LTR/Ngaro                 1    337   (285) 2033255  
  1767    8.2  0.7  4.1  chr22              9972708  9972985 (29160095) + DIRS-1-LTR_DR     LTR/Ngaro               354    622     (0) 2033255  
   289   10.6  0.0  0.0  chr22              9973009  9973055 (29160025) + Dada-U1A_DR       DNA/Dada               3665   3711  (7268) 2033256  
   238   22.4  1.4  4.4  chr22              9973107  9973176 (29159904) C TE-X-17_DR        Unknown                 (2)    450     383 2033257  
  1446    5.5  0.6  0.6  chr22              9974542  9974722 (29158358) C hAT-N4C_DR        DNA/hAT-Charlie        (10)    185       5 2033258  
   296   24.7  1.2  0.0  chr22              9974652  9974732 (29158348) C EnSpm-N36B_DR     DNA/CMC-EnSpm        (2297)   1119    1038 2033259 *
   235   28.8  2.7  1.3  chr22              9975318  9975391 (29157689) + Tx1-42_DR         LINE/L1-Tx1            4294   4368   (637) 2033260  
   295   18.0 14.4  1.0  chr22              9976834  9976923 (29156157) + SINE2-1B_DR       SINE/tRNA                85    186    (12) 2033261  
   234   21.1  0.0  0.0  chr22              9976941  9976997 (29156083) + EnSpm-18_DR       DNA/CMC-EnSpm          6856   6912    (68) 2033262  
   226   12.6  0.0  7.5  chr22              9977446  9977488 (29155592) + DNA-2-2_DR        DNA                       1     40   (367) 2033263  
   208   14.8  2.4 15.0  chr22              9978121  9978247 (29154833) + hAT-N110_DR       DNA/hAT?                585    697     (0) 2033264  
   207   23.1  5.7  1.8  chr22              9979586  9979638 (29153442) C Tx1-3_DR          LINE/L1-Tx1          (5095)    254     200 2033265  
   444   20.0  0.7  8.7  chr22              9979706  9979842 (29153238) + DNA6-6_DR         DNA                    7732   7858  (3423) 2033266 *
   458   18.4  6.4  0.0  chr22              9979727  9979742 (29153338) C MuDR-2_DR         DNA/MULE-MuDR        (7478)  16455   16369 2033267  
   466   14.4  0.0  9.9  chr22              9979743  9979842 (29153238) + hAT-25_DR         DNA/hAT-Charlie        2233   2323    (77) 2033268 *
   599    8.6  0.9  0.0  chr22              9979754  9979858 (29153222) C hAT-2_DR          DNA/hAT-Charlie        (83)   2453    2348 2033269 *
  1399   12.7  6.2  7.1  chr22              9979766  9980105 (29152975) + EnSpm-6N1_DR      DNA/CMC-EnSpm          1028   1364  (7872) 2033270 *
  1421    5.7  0.5  5.7  chr22              9979884  9980106 (29152974) + Mariner-N38_DR    DNA/TcMar-Tc1           139    350   (197) 2033271  
  1347   12.1  3.4  0.0  chr22              9980108  9980314 (29152766) C Harbinger-8N1_DR  DNA/PIF-Harbinger     (341)    214       1 2033272  
   328   22.6  4.2  0.2  chr22              9981017  9981130 (29151950) C Copia-30_DR-LTR   LTR/Gypsy?              (0)    467     345 2033273  
   618   16.6 16.9  1.4  chr22              9981131  9981325 (29151755) C DNA-1-6_DR        DNA                     (0)    625     403 2033274  
   491   17.0 13.2  0.0  chr22              9981323  9981428 (29151652) C DNA8-17_DR        DNA/hAT-Tip100        (385)   1428    1309 2033275 *
   442   16.9 14.2  0.8  chr22              9981331  9981351 (29151729) C Merlin-1_DR       DNA/Merlin           (1740)   8787    8722 2033276 *
   519   10.7  0.0  0.0  chr22              9981352  9981426 (29151654) + EnSpm-N48B_DR     DNA/CMC-EnSpm          2571   2645  (4314) 2033277  
   442   16.9 14.2  0.8  chr22              9981427  9981443 (29151637) C Merlin-1_DR       DNA/Merlin           (1740)   8721    8660 2033276  
   214   10.0  0.0  0.0  chr22              9981428  9981457 (29151623) C DNA-1-6_DR        DNA                   (571)     54      25 2033274 *
  1266   20.4  4.5  0.4  chr22              9981512  9981776 (29151304) + Harbinger-N31_DR  DNA/PIF-Harbinger       394    669    (16) 2033278  
   664    9.1  0.0  1.1  chr22              9982649  9982737 (29150343) C TDR19C            DNA/hAT-Charlie         (0)    396     309 2033279  
  1737   12.0  0.8  0.4  chr22              9982743  9982998 (29150082) + Harbinger-N10_DR  DNA/PIF-Harbinger         1    257    (71) 2033280  
   605   16.4 20.6  0.8  chr22              9982999  9983077 (29150003) C DIRS-1D-LTR_DR    LTR/Ngaro               (3)    598     517 2033281  
  1447    2.9  0.0  0.0  chr22              9983078  9983250 (29149830) C MuDR-2_DR         DNA/MULE-MuDR        (9177)  14756   14584 2033282  
   212   28.0  4.0  0.0  chr22              9983268  9983342 (29149738) C DNAX-23_DR        DNA                  (1060)  10741   10664 2033283 *
  1257   14.2 13.0  0.7  chr22              9983276  9983545 (29149535) C TDR19             DNA/hAT-Charlie       (102)    303       1 2033284  
   855   18.9 16.9  0.4  chr22              9983546  9983578 (29149502) C CryptonV-N5_DR    DNA/Crypton-V       (11944)  12593   12527 2033285  
   343    8.3  0.0  0.0  chr22              9983652  9983711 (29149369) C DNA2-13_DR        DNA                  (5482)    416     357 2033286 *
   857    0.0  0.0  0.0  chr22              9983663  9983789 (29149291) + (TAGA)n           Simple_repeat             4    130     (0) 2033287  
   498    9.3  2.8  0.9  chr22              9983696  9983803 (29149277) + HAT1_DR           DNA/hAT-Ac              555    664  (2628) 2033288 *
   449   13.3  0.0  1.1  chr22              9983729  9983819 (29149261) C EnSpm-N61_DR      DNA/CMC-EnSpm        (1753)   2380    2291 2033289 *
   208   16.1  1.6  0.0  chr22              9984180  9984241 (29148839) + CryptonV-N5_DR    DNA/Crypton-V         11469  11531 (13006) 2033290 *
   255    9.4  0.0  0.0  chr22              9984206  9984258 (29148822) + ERV1-7_DR-I       LTR/ERV1               1756   1808  (4895) 2033291  
   220   14.9  0.0  4.0  chr22              9984259  9984282 (29148798) + ACROBAT1          DNA/PIF                 826    899   (480) 2033292  
  1487    7.5  5.6  1.2  chr22              9984414  9984644 (29148436) C TDR12             DNA                     (0)    242       2 2033293  
  1655   14.9  3.3 17.1  chr22              9985275  9985791 (29147289) + EnSpm-N14B_DR     DNA/CMC-EnSpm             1    456     (0) 2033294  
 12166    3.1  1.6  0.3  chr22              9985962  9987438 (29145642) C ERV1-N3B-LTR_DR   LTR/ERV1                (2)   1496       1 2033295  
   569   21.1 18.6  1.0  chr22              9988120  9988291 (29144789) + Harbinger-8N1_DR  DNA/PIF-Harbinger         1    202   (353) 2033296  
   207    4.2  0.0  0.0  chr22              9988310  9988333 (29144747) + HarbingerN2_DR    DNA/PIF-Harbinger       349    372   (302) 2033297  
  1097   15.4 10.3  0.0  chr22              9988361  9988594 (29144486) C Kolobok-N2A_DR    DNA/Kolobok-T2        (633)    722     465 2033298  
   239   30.9  3.2  1.0  chr22              9989334  9989428 (29143652) + Tx1-42_DR         LINE/L1-Tx1            4294   4390   (615) 2033299  
   381    9.0  5.6  7.0  chr22              9991163  9991234 (29141846) C EXPANDER1_DR      LINE/RTE-BovB           (5)   3360    3290 2033300  
   959   10.2  1.7  6.4  chr22              9991615  9991793 (29141287) C Kolobok-4N1_DR    DNA/Kolobok-T2          (0)   1669    1499 2033301 *
  2426    1.1  0.0  0.0  chr22              9991791  9992063 (29141017) + DNA-2-2_DR        DNA                     135    407     (0) 2033302  
   287   11.1  0.0  0.0  chr22              9992064  9992108 (29140972) C DNA-AT-2_DR       DNA                   (517)    924     880 2033303  
  3229    7.6  0.2  1.3  chr22              9992109  9992563 (29140517) C DNA-AT-2_DR       DNA                   (678)    763     314 2033303  
  8274    4.4  0.5  0.2  chr22              9992564  9993565 (29139515) + Harbinger3N_DR    DNA/PIF-Harbinger         1   1005   (139) 2033304  
  2582    7.9  5.7  0.8  chr22              9993592  9993963 (29139117) C DNA-2-2_DR        DNA                     (0)    407      18 2033305  
   504    5.3  1.3  0.0  chr22              9994276  9994350 (29138730) + piggyBac-N16B_DR  DNA/PiggyBac?           607    682   (267) 2033306  
   368   20.2  0.8  0.8  chr22              9994322  9994441 (29138639) + Helitron-4_DR     RC/Helitron           13356  13475 (18393) 2033307 *
   950    7.5  5.1  0.4  chr22              9994345  9994565 (29138515) + Zisupton-6_DR     DNA/Zisupton           8767   8953 (13163) 2033308  
   393   24.7  0.5  5.6  chr22              9994368  9994573 (29138507) + ZFERV-2-I_DR      LTR/ERV1                714    909  (9655) 2033309 *
   605   12.8  4.8  3.4  chr22              9994540  9994685 (29138395) + piggyBac-N16B_DR  DNA/PiggyBac?           802    949     (0) 2033310  
  7088    2.4  0.0  0.0  chr22              9995727  9996547 (29136533) + ERV1-N4-LTR_DR    LTR                       1    821     (0) 2033311  
  1358   17.7  1.1  2.2  chr22              9997060  9997325 (29135755) + DIRS-1-LTR_DR     LTR/Ngaro                71    333   (289) 2033312  
   782   11.1  7.7  7.0  chr22              9997326  9997480 (29135600) + hAT-N34B_DR       DNA/hAT-Ac                3    158   (684) 2033313 *
   850   15.2  1.3  0.0  chr22              9997479  9997629 (29135451) + hAT-N121_DR       DNA/hAT-Ac              833    985     (0) 2033314  
   538   19.4  0.0  1.9  chr22              9997630  9997739 (29135341) + DIRS-1-LTR_DR     LTR/Ngaro               325    432   (190) 2033312  
 10626    6.1  0.9  0.4  chr22              9997772  9999143 (29133937) C hAT-N22B_DR       DNA/hAT-Ac              (0)   1379       1 2033315  
  1007   13.4  6.6  0.8  chr22              9999144  9999312 (29133768) + DIRS-1-LTR_DR     LTR/Ngaro               444    690     (0) 2033312  
   200   11.9 16.7  0.0  chr22              9999421  9999462 (29133618) + Gypsy127-I_DR     LTR/Gypsy              3412   3460  (1516) 2033316  
   733   21.0  5.0  7.4  chr22             10000020 10000296 (29132784) C ANGEL             DNA/Kolobok            (35)    274       4 2033317  
   423   17.8  4.3  7.1  chr22             10000970 10001084 (29131996) + DNA-N22_DR        DNA                     284    395   (373) 2033318  
   849   14.2 18.1  0.4  chr22             10001085 10001310 (29131770) + Kolobok-N5_DR     DNA/Kolobok-T2?         220    485     (0) 2033319  
   385   26.0  6.8  2.6  chr22             10001312 10001457 (29131623) + DNA-N22_DR        DNA                     391    542   (226) 2033320  
   212   14.0 15.2  3.0  chr22             10001451 10001509 (29131571) + DNA-N22_DR        DNA                     703    768     (0) 2033321 *
   201   17.4  6.5  0.0  chr22             10001510 10001555 (29131525) C Kolobok-N10_DR    DNA/Kolobok             (0)    643     595 2033322  
  1319   11.2  1.3  6.2  chr22             10001666 10001903 (29131177) C ERV2B-LTR_DR      LTR/ERV1                (6)    552     326 2033323  
   214   24.7  1.4  4.3  chr22             10002168 10002239 (29130841) + L1-92_DR          LINE/L1                 416    485  (5054) 2033324  
   264    6.2  0.0  0.0  chr22             10002738 10002769 (29130311) + Harbinger-N10_DR  DNA/PIF-Harbinger         1     32   (296) 2033325  
   354   12.0  0.0  0.0  chr22             10002772 10002821 (29130259) + Harbinger-N10_DR  DNA/PIF-Harbinger       278    327     (1) 2033326  
   736   13.6  0.0  0.9  chr22             10002822 10002950 (29130130) C TDR3B             DNA/hAT-Charlie        (89)    104       1 2033327  
   349   24.2  2.7  7.1  chr22             10002829 10002909 (29130171) + ENSPM-6_DR        DNA/CMC-EnSpm         19515  19642 (12974) 2033328 *
   477   16.6 10.1  0.7  chr22             10004050 10004186 (29128894) C Kolobok-N16_DR    DNA/Kolobok?           (75)   1167     923 2033329 *
  1323   15.8  7.3  7.6  chr22             10004166 10004536 (29128544) C Kolobok-N16_DR    DNA/Kolobok?          (872)    370       1 2033330  
  2115   17.6  2.5  1.7  chr22             10004677 10005149 (29127931) + Copia-11I_DR-LTR  LTR/Gypsy?                1    477     (0) 2033331  
  4198    9.9  0.5  1.9  chr22             10005258 10005887 (29127193) + DIRS-1-LTR_DR     LTR/Ngaro                 2    622     (0) 2033332  
   391   24.2 10.0  4.5  chr22             10006178 10006367 (29126713) C CryptonV-N5_DR    DNA/Crypton-V       (19569)   4968    4844 2033333 *
  2246   11.4  4.8  0.8  chr22             10006199 10006551 (29126529) C SINE2-4_DR        SINE/tRNA-V-RTE         (4)    367       1 2033334  
  1003   18.0  3.1  7.2  chr22             10006552 10006594 (29126486) + DNA8-23_DR        DNA                    2277   2308  (4431) 2033335  
  1347   14.5 25.1  1.7  chr22             10007330 10007715 (29125365) + TE-X-6B_DR        DNA/Crypton-A            44    518    (56) 2033336  
   418    9.5  5.3  0.0  chr22             10007711 10007805 (29125275) + Kolobok-3_DR      DNA/Kolobok-T2         2435   2534  (3432) 2033337 *
   939   18.1  5.1  4.4  chr22             10007738 10008050 (29125030) C Helitron-2_DR     RC/Helitron         (21085)   6327    6013 2033338  
   535    6.2  2.7  2.0  chr22             10007934 10008082 (29124998) C ERV1-N3-I_DR      LTR/ERV1              (807)   3784    3635 2033339 *
   211   17.5 11.9  0.0  chr22             10007959 10008101 (29124979) + Gypsy82-LTR_Dr    LTR/Gypsy               629    788   (557) 2033340 *
   391   10.0  0.0  4.5  chr22             10007991 10008105 (29124975) + ENSPM-6_DR        DNA/CMC-EnSpm         14853  14962 (17654) 2033341  
   224   20.0  0.0  3.1  chr22             10008053 10008119 (29124961) + SAT-23_DR         Satellite               700    764  (3940) 2033342 *
   239   25.5  9.1  2.1  chr22             10008261 10008348 (29124732) + SAT-7_DR          Satellite                14    107    (61) 2033343  
   400   24.7  0.0  0.0  chr22             10008928 10008942 (29124138) C DNA7-N2_DR        DNA/hAT-hAT6          (299)   1715    1701 2033344  
  2686    5.8  2.4  2.7  chr22             10008943 10009311 (29123769) + SINE2-3_DR        SINE/tRNA-V-RTE           1    368     (0) 2033345  
   785   20.0  1.5  5.3  chr22             10009146 10009340 (29123740) C DNA7-N2_DR        DNA/hAT-hAT6          (429)   1585    1398 2033344 *
   988   17.1 17.4  5.8  chr22             10009176 10009623 (29123457) + Merlin-1_DR       DNA/Merlin             3977   4473  (6054) 2033346  
   402   16.4 20.7  0.6  chr22             10009519 10009653 (29123427) + Helitron-4_DR     RC/Helitron           16327  16488 (15380) 2033347 *
   214   15.8  4.8  1.3  chr22             10010849 10010919 (29122161) + EnSpm-N5B_DR      DNA/CMC-EnSpm          1252   1292     (0) 2033348  
   627   17.3 11.8  1.6  chr22             10011491 10011660 (29121420) C hAT-N170_DR       DNA/Merlin              (3)    213      27 2033349  
   292   22.8  0.0  9.7  chr22             10011943 10012044 (29121036) C DNA-X-3_DR        DNA                   (992)    482     390 2033350 *
  1939   11.8  9.1  0.0  chr22             10011967 10012297 (29120783) C SINE2-4_DR        SINE/tRNA-V-RTE         (2)    369       9 2033351  
   276   13.2 18.5  1.6  chr22             10012251 10012304 (29120776) + EnSpm-N11_DR      DNA/CMC-EnSpm          2908   2970  (2383) 2033352 *
   523   20.6 10.9  0.6  chr22             10012299 10012454 (29120626) C DNA13TA1_DR       DNA/TcMar-Tc1         (143)    175       4 2033353  
   231   22.9  0.6 33.1  chr22             10012536 10012711 (29120369) C DNA-X-10_DR       DNA                   (660)    847     715 2033354  
   277    6.5  2.2  0.0  chr22             10012808 10012853 (29120227) + DNA-TTAA-2_DR     DNA                     570    616    (53) 2033355  
   204    7.1  0.0  0.0  chr22             10013948 10013975 (29119105) C EnSpm-N36B_DR     DNA/CMC-EnSpm          (40)   3376    3349 2033356 *
  4084    9.3  0.4  1.9  chr22             10013974 10014580 (29118500) + DIRS-9C_DR        LTR/Ngaro              6278   7384     (0) 2033357  
   354   12.8  5.3  0.3  chr22             10014581 10014645 (29118435) C EnSpm-N36B_DR     DNA/CMC-EnSpm          (93)   3323    3268 2033356 *
  1370    6.5 15.2  0.0  chr22             10014635 10014851 (29118229) + Mariner-N1_DR     DNA/TcMar                10    259    (11) 2033358  
   305   18.6  3.4  0.0  chr22             10014847 10014858 (29118222) C ENSPM-6_DR        DNA/CMC-EnSpm       (14687)  17929   17916 2033359 *
  1665    7.3  6.1  0.4  chr22             10014859 10015105 (29117975) C Mariner-N7_DR     DNA/TcMar               (0)    261       1 2033360  
  1666   18.3  6.8  3.6  chr22             10015106 10015579 (29117501) C EnSpm-N36B_DR     DNA/CMC-EnSpm        (1327)   2089    1648 2033356  
   745   16.1  6.1  8.0  chr22             10015808 10016036 (29117044) + TDR16             DNA/Merlin                1    225    (88) 2033361  
   313   17.1  5.9  6.8  chr22             10015954 10016014 (29117066) C TDR16             DNA/Merlin            (195)    118       1 2033362 *
   321   11.2  0.0  7.4  chr22             10016015 10016072 (29117008) C DNA2-8_DR         DNA/CMC-EnSpm         (758)   3649    3596 2033363  
   277   21.1 13.1 13.1  chr22             10016037 10016088 (29116992) + Dada-U1A_DR       DNA/Dada               3447   3727  (7252) 2033364 *
   226   25.4  1.8  0.0  chr22             10016988 10017042 (29116038) C tRNA-Ile-ATT      tRNA                   (14)     63       8 2033365  
  1949   15.7  9.1  1.6  chr22             10017469 10017888 (29115192) C TDR13             DNA                     (0)    772     322 2033366  
   938    6.5  0.0  0.8  chr22             10017886 10018003 (29115077) C TC1DR3            DNA/TcMar-Tc1         (252)    973     857 2033367 *
  1797    7.5  7.1  0.7  chr22             10018004 10018284 (29114796) + EnSpm-N30_DR      DNA/CMC-EnSpm             1    299   (353) 2033368 *
  3090   14.6  4.7  4.3  chr22             10018280 10018879 (29114201) C TDR13             DNA                   (170)    602       1 2033369  
   277   29.5  2.1  3.0  chr22             10018939 10019140 (29113940) + SAT-7_DR          Satellite                 1    200    (39) 2033370  
   465   30.6  1.6  2.0  chr22             10019376 10019925 (29113155) + SAT-7_DR          Satellite                 1    547     (0) 2033371  
  2455   11.6  0.6  0.3  chr22             10020128 10020490 (29112590) C TC1DR3            DNA/TcMar-Tc1          (11)   1214     851 2033372  
  2020    9.8  5.7  0.0  chr22             10020499 10020795 (29112285) + EnSpm-N30_DR      DNA/CMC-EnSpm            54    367   (285) 2033373  
  2154   11.7  5.7  0.3  chr22             10020800 10021132 (29111948) + SINE2-3B_DR       SINE/tRNA-V               1    351     (0) 2033374  
  1347    8.1 10.9  0.0  chr22             10021132 10021341 (29111739) + EnSpm-N30_DR      DNA/CMC-EnSpm           420    652     (0) 2033375 *
  2192    5.1 13.0  0.0  chr22             10021342 10021655 (29111425) C TC1DR3            DNA/TcMar-Tc1         (367)    858     504 2033367  
   798    9.9  4.1  4.7  chr22             10022684 10022713 (29110367) C CryptonV-N4_DR    DNA/Crypton-V        (8365)   5128    5100 2033376  
  3391    7.7  3.1  1.8  chr22             10022714 10023253 (29109827) + Mariner-N38_DR    DNA/TcMar-Tc1             1    547     (0) 2033377  
  2402    4.4  6.5  7.6  chr22             10023303 10023674 (29109406) C SINE2-3_DR        SINE/tRNA-V-RTE         (0)    368       1 2033378  
   450   17.6 22.1  0.0  chr22             10023732 10023862 (29109218) C Merlin-N3_DR      DNA/Merlin             (66)    189      30 2033379  
   395   20.6  7.3  4.3  chr22             10023758 10023894 (29109186) C hAT-N133_DR       DNA/hAT-Ac            (366)    257     117 2033380 *
   403    7.8  1.1  0.0  chr22             10024792 10024881 (29108199) C Zisupton-6_DR     DNA/Zisupton         (5554)  16562   16472 2033381 *
   579    3.6  0.0  1.2  chr22             10024807 10024889 (29108191) + Merlin-1_DR       DNA/Merlin             8088   8169  (2358) 2033382 *
  1795   17.4  2.5 19.0  chr22             10024818 10025085 (29107995) C EnSpm-6N1_DR      DNA/CMC-EnSpm        (2649)   6587    6062 2033383  
   404   10.0  2.3  2.4  chr22             10024882 10024894 (29108186) + DNA9-3_DR         DNA/MULE-MuDR?         1197   1267 (10112) 2033384 *
   380   11.5  7.1  3.8  chr22             10024890 10024930 (29108150) + DNA9-6_DR         DNA                    7425   7552   (332) 2033385 *
  2652    5.0  0.6  1.2  chr22             10025086 10025428 (29107652) C HE2_DR            SINE/tRNA-V-RTE         (2)    361      21 2033386  
   354   19.8  6.1  2.9  chr22             10025441 10025539 (29107541) C hAT-N127_DR       DNA/hAT-Charlie       (731)   9585    9484 2033387  
   939   14.6  2.6  0.0  chr22             10025616 10025766 (29107314) C hAT-N61_DR        DNA/hAT-Tip100        (370)    155       1 2033388  
   315    6.7  0.0  0.0  chr22             10025767 10025808 (29107272) C EnSpm-N6_DR       DNA/CMC-EnSpm?        (189)    157     116 2033389  
  3691   15.1 22.3  2.6  chr22             10025809 10027040 (29106040) C EnSpm-18_DR       DNA/CMC-EnSpm           (0)   6980    5512 2033390  
   430   13.2  0.0  0.0  chr22             10027039 10027106 (29105974) C EnSpm-18_DR       DNA/CMC-EnSpm        (6808)    172     105 2033391 *
  1251   17.5  5.4  0.0  chr22             10027101 10027340 (29105740) + DIRS-4N1_DR       LTR/Ngaro              4093   4345   (117) 2033392  
   950   18.7  2.2  6.5  chr22             10027344 10027566 (29105514) + hAT-N59B_DR       DNA/hAT-Tip100          216    429   (421) 2033393  
   389   13.4  0.0  0.0  chr22             10027565 10027631 (29105449) C EnSpm-18_DR       DNA/CMC-EnSpm        (6912)     68       2 2033391 *
   495    7.5  0.0  0.0  chr22             10027632 10027694 (29105386) C EnSpm-N6_DR       DNA/CMC-EnSpm?        (230)    116      54 2033389  
   472   26.3  1.9  1.9  chr22             10028088 10028404 (29104676) + SAT-7_DR          Satellite                 1    317     (0) 2033394  
   553   26.7  3.0  1.4  chr22             10028474 10029758 (29103322) + SAT-7_DR          Satellite                 1   1305     (0) 2033395  
   204   15.8  0.0  0.0  chr22             10030072 10030082 (29102998) + L1-60_DR          LINE/L1                 281    291  (5386) 2033396  
   283    9.3  1.1  0.4  chr22             10030083 10030125 (29102955) C hAT-N66B_DR       DNA/hAT-Charlie         (0)    195     151 2033397  
   252   15.7  3.8  3.8  chr22             10030114 10030166 (29102914) C EnSpm-3_DR        DNA/CMC-EnSpm        (7745)    703     651 2033398 *
   323   18.8  7.8  0.0  chr22             10030156 10030219 (29102861) C hAT-N102B_DR      DNA/hAT-Tip100        (838)     69       1 2033399  
   398    0.0  0.0  0.0  chr22             10030220 10030263 (29102817) + hAT-N66B_DR       DNA/hAT-Charlie          23     66   (129) 2033400  
  2283   11.0  0.0  0.3  chr22             10030266 10030594 (29102486) + Harbinger-N10_DR  DNA/PIF-Harbinger         1    328     (0) 2033401  
   961   12.3  0.6  0.2  chr22             10030595 10030720 (29102360) + hAT-N66B_DR       DNA/hAT-Charlie          97    195     (0) 2033402  
   213   33.3  0.0  2.0  chr22             10030632 10030732 (29102348) C DNA2-16_DR        DNA                  (4124)  13927   13829 2033403 *
   346   11.7  0.0 10.6  chr22             10030803 10030872 (29102208) + DIRS-1B-LTR_DR    LTR/Ngaro                 1     86  (6492) 2033404 *
  1167   15.7  0.5  0.5  chr22             10030854 10031051 (29102029) C HarbingerN7_DR    DNA/PIF-Harbinger      (65)    413     216 2033405  
   239   22.5  7.6  2.7  chr22             10031036 10031064 (29102016) C hAT-N137_DR       DNA/hAT-Ac           (1396)   2175    2069 2033406 *
   314   11.2  8.2  2.6  chr22             10031065 10031137 (29101943) C HarbingerN7_DR    DNA/PIF-Harbinger     (335)    143      67 2033405  
  1273   14.0  3.0  3.8  chr22             10031443 10031709 (29101371) C ERV1-8_DR-LTR     LTR/ERV1                (7)   1118     854 2033407  
  1645    5.6  5.0 10.6  chr22             10031729 10032007 (29101073) + ACROBAT2          DNA/PIF                   1    265   (516) 2033408  
  1765    2.5  0.0  0.0  chr22             10032011 10032210 (29100870) C DNA2-2_DR         DNA                     (0)    786     587 2033409  
  2067    4.3  1.2  0.0  chr22             10032212 10032467 (29100613) C DNA2-2_DR         DNA                   (527)    259       1 2033409  
  2539    9.0 16.2  1.0  chr22             10032468 10032916 (29100164) + ACROBAT2          DNA/PIF                 264    780     (1) 2033410  
   786   20.0  9.1  0.4  chr22             10032919 10033149 (29099931) C ERV1-8_DR-LTR     LTR/ERV1              (585)    540     290 2033407  
   245   15.6  0.0  2.2  chr22             10033136 10033181 (29099899) + HarbingerN1_DR    DNA/PIF-Harbinger       410    454   (196) 2033411 *
   964   16.4  9.6  0.0  chr22             10033147 10033323 (29099757) + CryptonV-2_DR     DNA/Crypton-V         11513  11706 (10105) 2033412  
   654   14.6  2.8  2.8  chr22             10033321 10033461 (29099619) C ERV1-8_DR-LTR     LTR/ERV1              (844)    281     141 2033407 *
   327   16.7  0.0  0.0  chr22             10033464 10033517 (29099563) + L2-5_DRe          LINE/L2                1859   1912   (315) 2033413  
   266    3.2  0.0  0.0  chr22             10033519 10033549 (29099531) C DNA8-25_DR        DNA                  (2838)   1129    1099 2033414  
   206   18.2  2.3  0.0  chr22             10033618 10033661 (29099419) C ERV1-8_DR-LTR     LTR/ERV1             (1282)     76      32 2033407  
   203   21.0  1.1 16.5  chr22             10034057 10034147 (29098933) C DNA9-N1_DR        DNA/MULE-NOF          (452)   4564    4486 2033415  
  1666   14.9  6.7  0.8  chr22             10034178 10034550 (29098530) C HATN1_DR          DNA/hAT                (14)    413      19 2033416  
  1144   11.2  4.3  0.5  chr22             10035807 10035994 (29097086) C hAT-N66_DR        DNA/hAT-Charlie         (0)    195       1 2033417  
   209   24.3  8.1  6.4  chr22             10036052 10036174 (29096906) C ERV1-N3D-LTR_DR   LTR/ERV1              (996)    523     399 2033418  
   282   28.1  8.5  1.4  chr22             10036235 10036364 (29096716) C ERV1-N3D-LTR_DR   LTR/ERV1             (1138)    381     243 2033418  
   236   29.5  4.1  2.0  chr22             10037101 10037197 (29095883) + Crypton-N1_DR     DNA/Crypton-A           370    468    (16) 2033419  
   241   21.0  8.1  0.0  chr22             10037646 10037707 (29095373) + hAT-N60_DR        DNA/hAT-Ac                2     68  (1437) 2033420  
  1805   14.6  5.9  2.6  chr22             10038088 10038461 (29094619) + HATN10B_DR        DNA/hAT-Ac                2    387   (221) 2033421  
  7296    6.1  9.0  0.1  chr22             10038465 10039516 (29093564) C I-4_DR            LINE/I                (157)   1257     112 2033422  
   909    6.8 24.2  0.0  chr22             10039513 10039673 (29093407) + DNA-X-7_DR        DNA                     447    646     (0) 2033423 *
   247   26.4  2.3  2.9  chr22             10039732 10039876 (29093204) + SAT-7_DR          Satellite                 1    144    (47) 2033424  
   498   28.1  2.5  3.2  chr22             10040145 10040867 (29092213) + SAT-7_DR          Satellite                 1    718     (0) 2033425  
  3579   11.5 14.7  0.5  chr22             10041242 10041967 (29091113) + hAT-N25_DR        DNA/hAT-Ac                1    829     (0) 2033426  
   732   18.1  0.7  2.0  chr22             10042192 10042343 (29090737) C Helitron-4_DR     RC/Helitron         (15393)  16475   16326 2033427 *
  1124    4.5  0.0  0.0  chr22             10042213 10042346 (29090734) + HE2_DR            SINE/tRNA-V-RTE         230    363     (0) 2033428  
  1115    7.0  1.2  2.5  chr22             10042347 10042374 (29090706) + hAT-N137_DR       DNA/hAT-Ac             2570   2729   (842) 2033429  
  1098   13.7  6.3  0.0  chr22             10042375 10042402 (29090678) + DNA-6-N2_DR       DNA                    3468   3669  (1387) 2033430 *
  1413   10.1  6.3  3.7  chr22             10042389 10042625 (29090455) + L2-5_DRe          LINE/L2                1985   2227     (0) 2033431  
   940   12.8  3.5  5.1  chr22             10043702 10043899 (29089181) + TDR12             DNA                       3    197    (45) 2033432  
   723   15.0  0.6  7.4  chr22             10043944 10044101 (29088979) + hAT-N64B_DR       DNA/hAT-Ac             1095   1242  (2557) 2033433 *
  1160   17.0  5.0  4.3  chr22             10043968 10044244 (29088836) C EnSpm-10N1_DR     DNA/CMC-EnSpm        (2404)    831     553 2033434  
   873   17.0  6.6 12.8  chr22             10044245 10044331 (29088749) C DNA6-10_DR        DNA                  (4576)   2130    1787 2033435  
  1143   19.8  0.7  4.6  chr22             10044397 10044692 (29088388) C DNAX-16_DR        DNA                    (92)    331      47 2033436  
   650   20.1  0.6  2.6  chr22             10045621 10045778 (29087302) + DNAX-16_DR        DNA                       1    155   (268) 2033437  
   476   20.6  1.0  0.0  chr22             10046003 10046104 (29086976) C hAT-N152_DR       DNA/hAT-Blackjack     (225)    105       3 2033438  
  2755    6.3 10.1  2.8  chr22             10046105 10046608 (29086472) C Mariner-N31_DR    DNA/TcMar-Tc1           (0)    540       1 2033439  
   214    7.1  0.0  0.0  chr22             10046585 10046612 (29086468) + hAT-N202_DR       DNA/hAT-Tip100          937    964   (921) 2033440 *
   443   16.2 12.7  0.8  chr22             10046612 10046729 (29086351) + DNAX-16_DR        DNA                     292    423     (0) 2033441  
   213   15.8  9.1  4.3  chr22             10046613 10046649 (29086431) + EnSpm-N47_DR      DNA/CMC-EnSpm?         2506   2573   (444) 2033442 *
  3166    6.2 14.9  0.0  chr22             10047270 10047773 (29085307) + hAT-N172_DR       DNA/hAT-Charlie           3    581     (0) 2033443  
  1723   12.9 20.2  4.5  chr22             10047802 10048207 (29084873) + hAT-N32E_DR       DNA/hAT-Charlie          50    516     (0) 2033444  
   252   27.8  0.0  0.0  chr22             10048411 10048482 (29084598) + SAT-7_DR          Satellite                51    122    (46) 2033445  
   258   25.4  0.0  0.0  chr22             10048849 10048907 (29084173) + SAT-7_DR          Satellite                69    127    (41) 2033446  
   571   26.2  0.7  0.7  chr22             10048954 10049421 (29083659) + SAT-7_DR          Satellite                 1    468    (32) 2033446  
   239    6.7  0.0  0.0  chr22             10049520 10049549 (29083531) + SAT-7_DR          Satellite                68     97    (71) 2033447  
  4185   14.4  6.1  6.5  chr22             10049755 10050652 (29082428) C MuDR-N1_DR        DNA/MULE-MuDR           (1)    895       1 2033448  
  1363   14.4  6.6  3.5  chr22             10051641 10051942 (29081138) + MuDR-N2_DR        DNA/MULE-MuDR             1    311    (12) 2033449  
  1677   12.1  0.7  6.4  chr22             10051944 10052242 (29080838) C L2-5_DRe          LINE/L2                 (1)   2226    1944 2033450  
  1741   10.8  0.0  0.4  chr22             10052395 10052646 (29080434) + MuDR-N2_DR        DNA/MULE-MuDR            72    322     (1) 2033451  
  1352   14.9  2.4  3.2  chr22             10052781 10052826 (29080254) C EnSpm-15_DR       DNA/CMC-EnSpm        (2047)   9407    9364 2033452  
  1621   14.8  0.8 26.1  chr22             10052827 10053310 (29079770) + HE1_DR1           SINE/tRNA-V-RTE           1    387    (15) 2033453  
   718   16.9  0.0  1.5  chr22             10053193 10053308 (29079772) C EnSpm-15_DR       DNA/CMC-EnSpm       (10395)   1059     946 2033454 *
   908   19.7  4.5  1.2  chr22             10053309 10053550 (29079530) C TDR6              DNA                     (0)    250       1 2033455  
   234   10.5  2.6  0.0  chr22             10053519 10053556 (29079524) C MuDR-2_DR         DNA/MULE-MuDR       (17124)   6809    6771 2033456 *
   287   11.5  3.8  2.5  chr22             10053527 10053544 (29079536) + ERV1-7_DR-I       LTR/ERV1               1686   1766  (4937) 2033457  
   349    9.8  0.0  1.6  chr22             10053545 10053606 (29079474) + DNA8-25_DR        DNA                    2299   2359  (1608) 2033458  
   287   13.7  1.1  4.5  chr22             10053548 10053639 (29079441) C Mariner-N5C_DR    DNA/TcMar            (6453)   1468    1380 2033459 *
   229   18.6  3.3  6.7  chr22             10053557 10053606 (29079474) + Ngaro1_DR         LTR/Ngaro              5020   5104  (1474) 2033460 *
   248   12.0 14.4  2.4  chr22             10053640 10053658 (29079422) + P-1_DR            DNA/P                  7555   7678  (2290) 2033461  
   333   27.2  2.9  2.9  chr22             10053921 10054097 (29078983) + SAT-7_DR          Satellite                 1    177     (2) 2033462  
   430   28.1  1.6  1.6  chr22             10054377 10054912 (29078168) + SAT-7_DR          Satellite                 1    536     (0) 2033463  
  1410    9.7  0.0  0.0  chr22             10055227 10055412 (29077668) C TDR19C            DNA/hAT-Charlie         (0)    396     211 2033464  
   625   26.5  1.0  5.2  chr22             10055236 10055434 (29077646) + TDR19C            DNA/hAT-Charlie          11    201   (195) 2033465 *
   411   13.1  0.0  0.0  chr22             10055439 10055499 (29077581) + Crypton-N1_DR     DNA/Crypton-A           424    484     (0) 2033466  
   744   20.4  3.8  4.3  chr22             10057326 10057510 (29075570) + EnSpm-N11_DR      DNA/CMC-EnSpm          1547   1730  (3623) 2033467 *
  2679    8.1  1.3  1.1  chr22             10057348 10057721 (29075359) + DNA6-6_DR         DNA                    4187   4561  (6720) 2033468  
  4005    7.4  1.8  1.1  chr22             10057731 10058276 (29074804) + SINE3-1           SINE/5S-Deu-L2           41    590     (0) 2033469  
  3331    2.5  2.2  0.5  chr22             10058737 10059136 (29073944) C DNA-2-2_DR        DNA                     (0)    407       1 2033470  
  2880    8.8  4.5  0.2  chr22             10059267 10059690 (29073390) C HarbingerN7_DR    DNA/PIF-Harbinger      (36)    442       1 2033471  
   256   29.0  0.0  5.6  chr22             10059857 10059951 (29073129) + CryptonV-N5_DR    DNA/Crypton-V          2980   3069 (21468) 2033472 *
   264   25.0  2.4  4.9  chr22             10059881 10059896 (29073184) C EnSpm-N36B_DR     DNA/CMC-EnSpm        (1011)   2405    2392 2033473  
   994    8.6  0.0  0.0  chr22             10059897 10060024 (29073056) + hAT-N141_DR       DNA/hAT-Charlie           3    130    (64) 2033474  
   305   16.7  0.0  0.0  chr22             10060020 10060030 (29073050) C Merlin-2_DR       DNA/Merlin           (9088)   4833    4823 2033475 *
  4077    7.6  5.9  1.3  chr22             10060031 10060602 (29072478) + TDR8              DNA/PIF-Harbinger         1    598   (557) 2033476  
  1713    8.0  5.2  0.0  chr22             10062187 10062436 (29070644) + DNA15TA1_DR       DNA/CMC-EnSpm             2    264   (178) 2033477  
   447   12.0  8.0  0.0  chr22             10062639 10062713 (29070367) C SINE3-1a          SINE/5S-Deu-L2          (0)    570     490 2033478  
   258   23.0  3.4  8.0  chr22             10062974 10063091 (29069989) C Merlin-2_DR       DNA/Merlin           (6502)   7419    7307 2033479 *
   498   14.7  3.7  4.7  chr22             10062988 10063094 (29069986) + ANGEL             DNA/Kolobok               1    106   (203) 2033480  
   256   16.7  0.0  2.1  chr22             10063120 10063168 (29069912) + SINE2-1_DR        SINE/tRNA                 7     54   (144) 2033481 *
  1075   16.5  3.1 10.0  chr22             10063127 10063172 (29069908) C hAT5-N2B_DR       DNA/hAT-hAT5          (195)   1933    1904 2033482  
  1430   11.0  0.0  1.4  chr22             10063173 10063384 (29069696) C hAT-N159B_DR      DNA/hAT-Ac              (0)   1243    1035 2033483  
   389   10.9  0.0  0.0  chr22             10063384 10063438 (29069642) C hAT-N159B_DR      DNA/hAT-Ac           (1074)    169     115 2033484 *
   232   16.7  0.0  0.0  chr22             10063444 10063479 (29069601) C hAT-N159_DR       DNA/hAT-Ac           (1474)    348     313 2033485  
  4290    5.9  5.5  0.0  chr22             10063500 10064112 (29068968) + LTR-6_DR          LTR                       1    647     (7) 2033486  
   462   21.7  2.4  2.4  chr22             10064118 10064240 (29068840) + SINE2-1_DR        SINE/tRNA                66    188    (10) 2033481  
   439   20.1 20.7  0.6  chr22             10064210 10064354 (29068726) C Penelope-5_DR     LINE/Penelope         (470)   2406    2233 2033487 *
  1794   20.0  1.6  5.9  chr22             10064231 10064655 (29068425) C DNA9-3_DR         DNA/MULE-MuDR?       (1421)   9958    9551 2033488 *
  1849   14.3  9.2  0.8  chr22             10064244 10064568 (29068512) C SINE2-4_DR        SINE/tRNA-V-RTE         (6)    365      14 2033489  
  1309   24.1  3.7 24.8  chr22             10064569 10064914 (29068166) + DNA8-23_DR        DNA                    1706   2262  (4477) 2033490  
   713   23.8  0.0  2.5  chr22             10064789 10064803 (29068277) + Merlin-1_DR       DNA/Merlin             8393   8549  (1975) 2033491 *
   725   18.5  0.0  3.5  chr22             10064804 10064949 (29068131) + DNA-8-9_DR        DNA/hAT-Ac             2304   2444  (1275) 2033492  
   437   10.7  5.8  2.2  chr22             10065905 10065990 (29067090) + DNAX-18_DR        DNA/Merlin              322    410   (348) 2033493 *
  1536   12.2  4.2  0.0  chr22             10065990 10066252 (29066828) C DNAX-18_DR        DNA/Merlin            (484)    274       1 2033494  
   303   13.3  6.7  0.0  chr22             10066203 10066262 (29066818) C CryptonV-N4_DR    DNA/Crypton-V       (11170)   2323    2260 2033495 *
   877   10.4  2.8  0.7  chr22             10066275 10066419 (29066661) + EnSpm-N27_DR      DNA/CMC-EnSpm            26    173     (0) 2033496  
   264   21.8  0.0  0.0  chr22             10067882 10067936 (29065144) C hAT-12_DR         DNA/hAT-Charlie         (6)   2706    2652 2033497  
  3046   14.1  4.4  2.0  chr22             10070199 10070792 (29062288) C HATN10B_DR        DNA/hAT-Ac              (0)    608       1 2033498  
  2128    7.6  1.5  3.0  chr22             10071392 10071732 (29061348) C Mariner-N38_DR    DNA/TcMar-Tc1           (0)    547     212 2033499  
   209   20.1  1.8 23.1  chr22             10071432 10071488 (29061592) C Zisupton-6_DR     DNA/Zisupton        (12895)   9217    9131 2033500 *
  2074    5.5  0.0  0.0  chr22             10071733 10071987 (29061093) C HATN8_DR          DNA/Zisupton            (0)    255       1 2033501  
   208    3.7  0.0  0.0  chr22             10071964 10071990 (29061090) C ENSPM-2N_DR       DNA/CMC-EnSpm         (822)    716     690 2033502 *
  1026    9.3  9.4  1.1  chr22             10071988 10072188 (29060892) + CryptonV-N5_DR    DNA/Crypton-V         16875  17076  (7461) 2033503  
   479   13.7 23.4  2.6  chr22             10072034 10072191 (29060889) + Kolobok-4_DR      DNA/Kolobok-T2         3323   3512  (3119) 2033504 *
  2937   13.5  7.5  0.8  chr22             10072269 10072842 (29060238) C LTR-8_DR          LTR                     (0)    612       1 2033505  
   381   10.2  0.9  0.9  chr22             10072834 10072845 (29060235) + EnSpm-N42_DR      DNA/CMC-EnSpm           537    645   (607) 2033506 *
   443    6.2  3.1  0.0  chr22             10072846 10072942 (29060138) C Harbinger-N17_DR  DNA/PIF-Harbinger    (1208)    437     338 2033507  
   202   31.9  2.5  0.0  chr22             10072856 10072974 (29060106) C Dada-tL_DR        DNA/Dada              (490)   9917    9796 2033508 *
  2448    8.3  3.4  0.5  chr22             10072869 10073256 (29059824) C EnSpm-N13_DR      DNA/CMC-EnSpm       (13872)   8277    7879 2033509  
   251    3.0 10.4  1.4  chr22             10073248 10073381 (29059699) + Mariner-N5C_DR    DNA/TcMar              1397   1542  (6379) 2033510 *
   831   19.3 18.1  5.2  chr22             10073257 10073350 (29059730) C Zisupton-6_DR     DNA/Zisupton        (12811)   9305    8765 2033511  
   304    8.3  0.8  3.3  chr22             10073279 10073402 (29059678) + EnSpm-N11_DR      DNA/CMC-EnSpm           479    599  (4754) 2033512 *
  3651    1.2  0.0  0.0  chr22             10074343 10074749 (29058331) + DNA-2-2_DR        DNA                       1    407     (0) 2033513  
   411   25.6  1.9  6.1  chr22             10074812 10074847 (29058233) + EnSpm-N10_DR      DNA/CMC-EnSpm          1607   1727  (7581) 2033514  
   556   18.8  0.0  0.0  chr22             10074848 10074959 (29058121) + ANGEL             DNA/Kolobok              13    124   (185) 2033515  
   338   20.3  0.0  0.0  chr22             10075512 10075585 (29057495) + ANGEL             DNA/Kolobok              14     87   (222) 2033516  
 34750    1.9  1.1  1.2  chr22             10075586 10079821 (29053259) C DNA2-8_DR         DNA/CMC-EnSpm           (0)   4407     180 2033517  
  3103    1.1  0.0  1.1  chr22             10079822 10080181 (29052899) + Kolobok-N9_DR     DNA/Kolobok-T2            1    356  (1283) 2033518  
   260   20.2  0.0  3.2  chr22             10080103 10080180 (29052900) C DNA6-6_DR         DNA                  (1272)  10009    9935 2033519 *
 15135    2.8  0.7  0.2  chr22             10080181 10082006 (29051074) + DNA-CCGG-1_DR     DNA                       1   1834     (0) 2033520  
  7774    1.3 21.1  0.7  chr22             10082007 10083077 (29050003) + Kolobok-N9_DR     DNA/Kolobok-T2          352   1639     (0) 2033521  
  1521    2.3  0.0  0.0  chr22             10083078 10083254 (29049826) C DNA2-8_DR         DNA/CMC-EnSpm        (4228)    179       3 2033517  
   229   12.8  0.0  0.0  chr22             10083255 10083289 (29049791) C ANGEL             DNA/Kolobok            (89)    220     186 2033522  
  1237    8.8  0.0  0.0  chr22             10083472 10083630 (29049450) C LTR-11_DR-LTR     LTR                     (0)    193      35 2033523  
  6846    2.5  0.2  1.6  chr22             10083631 10084443 (29048637) + DNA25TWA2_DR      DNA                       1    802     (0) 2033524  
   274    2.9  0.0  0.0  chr22             10084447 10084480 (29048600) C LTR-11_DR-LTR     LTR                   (159)     34       1 2033523  
   223   19.8  0.0  6.6  chr22             10084487 10084551 (29048529) + Helitron-1_DR     RC/Helitron            5169   5229 (21071) 2033525 *
  1507    8.6 17.6  2.0  chr22             10084512 10084807 (29048273) C hAT-N51_DR        DNA/hAT-Ac              (6)    362      22 2033526  
   265   12.4  1.5 16.9  chr22             10085041 10085108 (29047972) + DIRS-7_DR         LTR/Ngaro              2144   2202  (3191) 2033527 *
   476   16.4  4.3  2.9  chr22             10085060 10085197 (29047883) + ANGEL             DNA/Kolobok             165    304     (5) 2033528  
  1960    3.9  5.2  2.0  chr22             10087405 10087692 (29045388) + Mariner-N38_DR    DNA/TcMar-Tc1           241    537    (10) 2033529  
  1031   11.7 20.3  0.0  chr22             10087699 10087895 (29045185) C TDR8D             DNA                   (442)    237       1 2033530  
   962   16.0  0.6  0.5  chr22             10087984 10088182 (29044898) + DNA11TA1B_DR      DNA/CMC-EnSpm            13    203     (0) 2033531  
   431   10.3  0.0  0.0  chr22             10088340 10088397 (29044683) + hAT-N190B_DR      DNA/hAT                   1     58   (680) 2033532  
   570   14.6  2.1  0.0  chr22             10088437 10088532 (29044548) C hAT-N203_DR       DNA/hAT-Tip100       (2092)   3449    3352 2033533  
   470   16.1  1.1  0.0  chr22             10088525 10088611 (29044469) C hAT-5_DR          DNA/hAT-Charlie      (2051)    445     358 2033534 *
   569    9.1  0.0  0.0  chr22             10088535 10088611 (29044469) C Harbinger-N13_DR  DNA/PIF-Harbinger       (0)    324     248 2033535  
   218   19.1 22.8  5.4  chr22             10088612 10088660 (29044420) + hAT-5_DR          DNA/hAT-Charlie         196    342  (2154) 2033536  
   338   10.7  0.0 12.3  chr22             10088772 10088835 (29044245) + DNA-X-13_DR       DNA                       1     57   (745) 2033537  
  1147   13.2 20.8  0.6  chr22             10088837 10089096 (29043984) + DNA-X-13_DR       DNA                     294    605   (197) 2033538  
  4451   10.3  3.7  9.9  chr22             10089182 10090025 (29043055) + hAT-N139_DR       DNA/hAT-Tip100            1    796   (624) 2033539  
   302    7.4 13.0  0.0  chr22             10090026 10090079 (29043001) + hAT-N139_DR       DNA/hAT-Tip100         1358   1418     (2) 2033540  
  1717   11.8 15.2  3.6  chr22             10090253 10090646 (29042434) + Tc1-4_DR          DNA/TcMar-Tc1          1130   1567     (5) 2033541  
   487   14.2 21.1  0.7  chr22             10090656 10090783 (29042297) + hAT-N44B_DR       DNA/hAT-Tip100          663    816   (785) 2033542  
   213    3.3  0.0  3.3  chr22             10090798 10090828 (29042252) + hAT-N38_DR        DNA/hAT-hAT6           1000   1029     (0) 2033543  
   291   10.2  0.0  6.1  chr22             10092819 10092870 (29040210) + SINE2-2_DR        SINE/tRNA-Core-RTE      132    180   (149) 2033544  
  1487    6.3 15.0  3.1  chr22             10093441 10093671 (29039409) + EnSpm-N6_DR       DNA/CMC-EnSpm?            1    261    (85) 2033545  
   482   18.9 10.9  5.5  chr22             10093672 10093845 (29039235) C hAT-N172_DR       DNA/hAT-Charlie         (0)    581     399 2033546  
  1189   13.6  0.9  7.8  chr22             10093868 10094099 (29038981) C hAT-N172_DR       DNA/hAT-Charlie       (364)    217       1 2033546  
   378   13.6 17.3  0.0  chr22             10094100 10094172 (29038908) + EnSpm-N6_DR       DNA/CMC-EnSpm?          260    346     (0) 2033547  
   409   22.2  1.9  0.0  chr22             10094764 10094871 (29038209) + ANGEL             DNA/Kolobok              12    121   (188) 2033548  
   252   21.3  6.6  0.0  chr22             10094823 10094883 (29038197) C hAT-N127_DR       DNA/hAT-Charlie      (3389)   6927    6863 2033549 *
   277   20.2  6.1 17.6  chr22             10095373 10095504 (29037576) + ANGEL             DNA/Kolobok             165    283    (26) 2033550  
   207   15.8  7.9  0.0  chr22             10097072 10097109 (29035971) C Gypsy158-I_DR     LTR/Gypsy             (337)   4054    4014 2033551  
   752   10.2 35.2  0.0  chr22             10098268 10098443 (29034637) + DNA-2-2_DR        DNA                     168    405     (2) 2033552  
   932    5.8 39.8  0.0  chr22             10099041 10099211 (29033869) + TDR20             DNA/Merlin                1    239     (0) 2033553  
   466   21.7  0.7 11.8  chr22             10100198 10100338 (29032742) C ENSPM-6_DR        DNA/CMC-EnSpm       (25210)   7406    7280 2033554 *
  1818   14.6 21.9  5.2  chr22             10100213 10100724 (29032356) C Harbinger-4N1B_DR DNA/PIF-Harbinger       (0)   1163     571 2033555  
   724   16.3  8.9  5.4  chr22             10100727 10100940 (29032140) C HATN1_DR          DNA/hAT                 (2)    425     205 2033556  
   777   14.6  0.7  2.1  chr22             10100956 10101102 (29031978) C Polinton-1N1_DR   DNA/Maverick        (14126)   1343    1199 2033557 *
  1144    3.7  0.0  0.0  chr22             10100982 10101115 (29031965) + HE2_DR            SINE/tRNA-V-RTE         230    363     (0) 2033558  
   446   17.4  0.6 24.4  chr22             10101103 10101118 (29031962) + DNA9-3_DR         DNA/MULE-MuDR?         9821   9951  (1428) 2033559 *
   651   11.1 22.8  5.2  chr22             10101115 10101294 (29031786) C HATN1_DR          DNA/hAT               (217)    210       1 2033560 *
  1080    9.6  1.2  3.5  chr22             10101116 10101154 (29031926) + hAT-N137_DR       DNA/hAT-Ac             2570   2738   (833) 2033561  
   485   17.6  0.0  2.2  chr22             10101212 10101304 (29031776) + Merlin-2_DR       DNA/Merlin             6697   6787  (7134) 2033562 *
  3564   12.5  2.2  4.1  chr22             10101284 10101883 (29031197) C Harbinger-4N1B_DR DNA/PIF-Harbinger     (574)    589       1 2033563  
  1022   16.8  1.1  0.6  chr22             10101936 10102115 (29030965) C HATN4_DR          DNA/hAT-Charlie        (10)    182       2 2033564  
   778   25.4  1.9  0.5  chr22             10102116 10102149 (29030931) + EnSpm-N36_DR      DNA/CMC-EnSpm          1184   1220  (2005) 2033565  
   674   27.7  2.6  9.6  chr22             10102164 10102507 (29030573) + Helitron-2_DR     RC/Helitron            4573   4841 (22571) 2033566  
   426   17.1  3.0  6.2  chr22             10102920 10103019 (29030061) + Harbinger-N31B_DR DNA/PIF-Harbinger         1     97   (584) 2033567  
  1154   12.5 15.4  0.4  chr22             10103076 10103308 (29029772) + TDR25             DNA/hAT-Charlie           1    268   (343) 2033568  
  2196   12.4  1.2  3.9  chr22             10103327 10103744 (29029336) + HATN1_DR          DNA/hAT                  21    427     (0) 2033569  
   597   20.6  8.4  0.0  chr22             10103609 10103763 (29029317) C Merlin-2_DR       DNA/Merlin           (7267)   6654    6487 2033570 *
   961   14.9  2.5 15.1  chr22             10103744 10104099 (29028981) + TDR25             DNA/hAT-Charlie         293    609     (2) 2033571  
  1366   16.2 18.5  1.1  chr22             10104147 10104470 (29028610) + Harbinger-N31B_DR DNA/PIF-Harbinger       302    681     (0) 2033572  
   477   23.9  8.9  5.4  chr22             10105734 10105956 (29027124) + L2-14_DRe         LINE/L2                  73    414   (996) 2033573  
   803   22.6  8.5  3.3  chr22             10106410 10106909 (29026171) + hAT-N126B_DR      DNA/hAT-Ac                1    764     (0) 2033574  
   226   22.2 18.9  0.0  chr22             10107494 10107583 (29025497) + DNA-N37_DR        DNA                       6    112   (555) 2033575  
   248   19.1  7.9  0.0  chr22             10107725 10107787 (29025293) C Mariner-N8_DR     DNA/TcMar               (3)    226     159 2033576 *
   528   16.5 12.0  2.9  chr22             10107768 10107892 (29025188) + Mariner-N8_DR     DNA/TcMar                94    229     (0) 2033577  
  2037   14.8  3.8  3.4  chr22             10107999 10108510 (29024570) + hAT-N177B_DR      DNA/hAT-Tip100            1    542   (422) 2033578  
  4004    4.7  6.9  0.9  chr22             10108512 10109049 (29024031) C SINE3-1a          SINE/5S-Deu-L2          (0)    570       1 2033579  
  1467   10.2  3.8 13.6  chr22             10109066 10109416 (29023664) + hAT-N177B_DR      DNA/hAT-Tip100          538    842   (122) 2033580  
   281   10.9  4.3  0.0  chr22             10109413 10109458 (29023622) + EnSpm-N13_DR      DNA/CMC-EnSpm          7621   7668 (14481) 2033581 *
   706   19.4 22.2  2.9  chr22             10109419 10109769 (29023311) C ENSPM-6_DR        DNA/CMC-EnSpm       (29876)   2740    2324 2033582 *
  1914    9.3  0.3  1.7  chr22             10109514 10109819 (29023261) + Mariner-N38_DR    DNA/TcMar-Tc1           246    547     (0) 2033583  
   283   14.9  2.9  1.4  chr22             10109761 10109828 (29023252) C Zisupton-6_DR     DNA/Zisupton        (13112)   9004    8936 2033584 *
   530   10.1  1.3  0.0  chr22             10109818 10109896 (29023184) + hAT-N177B_DR      DNA/hAT-Tip100          885    964     (0) 2033585  
   315   19.3  7.1  1.1  chr22             10110148 10110231 (29022849) + DNA-N37_DR        DNA                     128    216   (451) 2033586  
   344   10.2 13.9 11.2  chr22             10111227 10111348 (29021732) C DNA-N15_DR        DNA                     (0)    405     281 2033587  
   256   17.8  2.4  4.9  chr22             10111281 10111363 (29021717) + DNA-6-N5B_DR      DNA                     960   1040  (2483) 2033588 *
   241   19.1  1.5  6.2  chr22             10112025 10112091 (29020989) C Crack-3_DR        LINE/L2                (60)   3660    3597 2033589  
  2637    8.0  1.4  0.0  chr22             10112121 10112472 (29020608) + TC1DR3            DNA/TcMar-Tc1            55    411   (814) 2033590  
  1941    8.4  7.4  0.0  chr22             10112479 10112762 (29020318) + TC1DR3            DNA/TcMar-Tc1           743   1047   (178) 2033591  
   212   27.8  1.4  1.4  chr22             10113686 10113758 (29019322) C TDR22             DNA                  (1139)    116      44 2033592  
   249   13.9  0.0  0.0  chr22             10113773 10113808 (29019272) C hAT-N19_DR        DNA/hAT-Charlie         (0)    660     625 2033593 *
  3052   13.9  8.4  0.3  chr22             10113803 10114398 (29018682) C hAT-N167B_DR      DNA/hAT-Charlie       (785)    788     160 2033594  
   625   17.8  5.4  0.0  chr22             10114716 10114844 (29018236) C Harbinger-N19_DR  DNA/PIF-Harbinger       (0)    623     488 2033595  
  1418   20.0  9.1  3.5  chr22             10114849 10115210 (29017870) C DIRS-4N1-LTR_DR   LTR/Ngaro               (0)    354       2 2033596  
  1951   17.8 10.0  2.1  chr22             10115216 10115663 (29017417) C Harbinger-N19_DR  DNA/PIF-Harbinger     (139)    484       2 2033595  
  1068   11.2  3.8  3.2  chr22             10115717 10115901 (29017179) C DNAX-15_DR        DNA                     (0)    767     582 2033597 *
  2387    9.0  6.5  0.0  chr22             10115885 10116239 (29016841) + L2-5_DRe          LINE/L2                1849   2226     (1) 2033598  
  1831   14.1 15.0  7.0  chr22             10116244 10116724 (29016356) C DNAX-15_DR        DNA                   (162)    605      89 2033597  
   378    7.7  0.0  0.0  chr22             10116743 10116794 (29016286) C TDR23             DNA                   (107)   1040     989 2033599  
  1781   10.8  0.0  0.0  chr22             10116801 10117041 (29016039) C HarbingerN6_DR    DNA/PIF-Harbinger       (0)    393     153 2033600  
   293   25.7  1.4  0.0  chr22             10117025 10117098 (29015982) C DNAX-15_DR        DNA                   (682)     85      11 2033597 *
   346   12.1  3.5  8.0  chr22             10118242 10118385 (29014695) + EnSpm-N1_DR       DNA/CMC-EnSpm          1949   2086   (444) 2033601  
   255   17.0  2.1  2.1  chr22             10118263 10118288 (29014792) + CryptonV-N5_DR    DNA/Crypton-V          8376   8485 (16052) 2033602 *
   413   14.6  1.1  3.3  chr22             10118289 10118380 (29014700) C Penelope-1_DR     LINE/Penelope         (291)   4155    4066 2033603  
   279    6.7 29.8  1.9  chr22             10118300 10118310 (29014770) C Helitron-N3B_DR   RC/Helitron          (4129)   2475    2446 2033604 *
   466    0.0  0.0  7.7  chr22             10118311 10118380 (29014700) C DNA8-25_DR        DNA                  (1590)   2377    2313 2033605  
   279    6.7 29.8  1.9  chr22             10118381 10118420 (29014660) C Helitron-N3B_DR   RC/Helitron          (4129)   2445    2322 2033604 *
   329    5.9  0.0  8.7  chr22             10118381 10118400 (29014680) C Zisupton-3_DR     DNA/Zisupton          (755)   7200    7098 2033606  
   728   10.5  4.5  7.3  chr22             10118441 10118594 (29014486) C hAT-N36_DR        DNA/hAT?                (1)   1739    1590 2033607 *
   981   12.7  3.3  1.6  chr22             10118570 10118610 (29014470) C IS3EU-4_DR        DNA/IS3EU            (5728)   9301    9118 2033608  
  1091    8.6  0.0  0.0  chr22             10118611 10118750 (29014330) C SINE2-3_DR        SINE/tRNA-V-RTE         (0)    368     229 2033609 *
  2912   13.3  2.6 12.3  chr22             10118741 10119399 (29013681) C hAT-N36_DR        DNA/hAT?              (150)   1590     989 2033607  
   763   18.2  7.8  4.2  chr22             10119399 10119604 (29013476) C hAT-N36_DR        DNA/hAT?             (1193)    547     335 2033607 *
  7169    8.4  0.4  3.5  chr22             10119646 10120763 (29012317) C Nimb-9_DR         LINE/I                  (0)   5349    4266 2033610  
  1150   11.1  4.4  2.9  chr22             10120753 10120957 (29012123) C hAT-15_DR         DNA/hAT-Ac           (3282)    361     154 2033611 *
   222   20.0  5.4  5.4  chr22             10120932 10121042 (29012038) + EnSpm-N13_DR      DNA/CMC-EnSpm         17541  17651  (4498) 2033612 *
   252   11.1  1.5  3.1  chr22             10120978 10121042 (29012038) + Helitron-N2_DR    RC/Helitron            1467   1530   (933) 2033613 *
  3043   13.2  5.1  3.0  chr22             10120986 10121636 (29011444) + Merlin-1_DR       DNA/Merlin             1572   2235  (8292) 2033614  
   235   19.8  2.4  2.4  chr22             10121043 10121055 (29012025) + DNA-6-N5B_DR      DNA                    1093   1170  (2353) 2033615 *
   473   12.9  0.7 11.2  chr22             10121511 10121658 (29011422) C DNA8-25_DR        DNA                  (3214)    753     620 2033616  
   403   17.4  2.9  3.5  chr22             10121659 10121683 (29011397) C EnSpm-N2_DR       DNA/CMC-EnSpm         (958)   3057    2886 2033617  
  1090   13.7 16.9  0.7  chr22             10124087 10124322 (29008758) + Kolobok-N3_DR     DNA/Kolobok-T2?           8    281    (89) 2033618  
   308   15.1  0.0  1.9  chr22             10124320 10124373 (29008707) + Copia1-LTR_DR     LTR/Copia               135    187     (0) 2033619 *
  3736   12.7 14.4  0.7  chr22             10124400 10125185 (29007895) + DNA8-17_DR        DNA/hAT-Tip100          229   1121   (692) 2033620  
   347   22.0  5.4  2.6  chr22             10125166 10125277 (29007803) C EnSpm-N49_DR      DNA/CMC-EnSpm        (1416)   2354    2240 2033621 *
  6652    2.7  1.1  0.1  chr22             10125182 10125967 (29007113) C L2-2_DRe          LINE/L2                 (0)   4238    3445 2033622  
   627   11.8 13.0  2.8  chr22             10125960 10126090 (29006990) + DNA8-17_DR        DNA/hAT-Tip100         1113   1256   (557) 2033623 *
   995   11.5  0.0  0.7  chr22             10126092 10126231 (29006849) + DNA8-17_DR        DNA/hAT-Tip100         1675   1813     (0) 2033624  
   499   17.1 13.3  1.9  chr22             10126485 10126524 (29006556) C MuDR-2_DR         DNA/MULE-MuDR        (9712)  14221   14095 2033625  
   522   12.9  0.0  2.1  chr22             10126525 10126619 (29006461) C TDR23             DNA                   (127)   1020     928 2033626  
   279   21.1  2.8  0.0  chr22             10128385 10128455 (29004625) C DNA2-7_DR         DNA                  (4745)   4905    4833 2033627  
   424   18.7 11.4  5.4  chr22             10128505 10128524 (29004556) + hAT-N134_DR       DNA/hAT?                724    752   (313) 2033628  
   481   25.6  6.6  2.9  chr22             10128525 10128721 (29004359) + ANGEL             DNA/Kolobok               1    204   (105) 2033629  
  1181   15.0  8.2  2.9  chr22             10128855 10129121 (29003959) C HarbingerN7_DR    DNA/PIF-Harbinger       (0)    478     198 2033630  
   411    1.5 14.3  6.7  chr22             10129122 10129191 (29003889) C hAT-N44_DR        DNA/hAT-Tip100        (939)    148      74 2033631  
   201   26.0  5.1  1.2  chr22             10129204 10129225 (29003855) + EnSpm-N10_DR      DNA/CMC-EnSpm          5979   6003  (3305) 2033632  
  1653    2.6  0.0  0.0  chr22             10129226 10129418 (29003662) C TDR3              DNA/hAT-Charlie         (0)    193       1 2033633  
   647   22.6  0.6  1.2  chr22             10129419 10129583 (29003497) C HarbingerN7_DR    DNA/PIF-Harbinger     (294)    184      21 2033630  
   407    5.5  2.7  0.0  chr22             10130195 10130267 (29002813) + Kolobok-2_DR      DNA/Kolobok-T2         3206   3280  (3420) 2033634 *
   471    1.4  0.0  0.0  chr22             10130203 10130274 (29002806) + HAT1_DR           DNA/hAT-Ac              577    648  (2644) 2033635  
   389    8.3  0.0  0.0  chr22             10130212 10130283 (29002797) + Polinton-4_DR     DNA/Maverick          12544  12615  (7672) 2033636 *
  5775    7.9  4.1  0.3  chr22             10130375 10131224 (29001856) C DNA-2-17_DR       DNA/CMC-EnSpm           (3)    882       1 2033637  
   227   19.8  0.0  6.6  chr22             10131225 10131283 (29001797) + Ginger1-N1_DR     DNA/Ginger-1            372    426  (2232) 2033638  
   224   24.7  2.7  0.0  chr22             10131284 10131291 (29001789) + (TCTG)n           Simple_repeat             4     78     (0) 2033639  
   794   11.4  0.0  6.1  chr22             10131361 10131500 (29001580) + DNA-2-29_DR       DNA                       1    132     (0) 2033640  
   415   10.6  0.7 16.9  chr22             10131501 10131630 (29001450) + MuDR-2_DR         DNA/MULE-MuDR         16334  16444  (7489) 2033641  
   326   25.3  2.8 10.1  chr22             10131501 10131539 (29001541) C Zisupton-6_DR     DNA/Zisupton        (12499)   9616    9450 2033642 *
   348   15.0  0.6 18.9  chr22             10131504 10131659 (29001421) C DNA8-26_DR        DNA                  (3019)   1511    1380 2033643  
   301   14.2 15.4  1.9  chr22             10131572 10131707 (29001373) + EnSpm-N42_DR      DNA/CMC-EnSpm           763    916   (336) 2033644 *
  3449    8.7 11.6  0.6  chr22             10131737 10132348 (29000732) C DNA-4-4_DR        DNA/Zator               (0)    680       2 2033645  
  2840   12.0  0.0  2.5  chr22             10132917 10133362 (28999718) C L2-1_DR           LINE/L2               (896)   4089    3655 2033646  
   470   19.3  5.4  5.4  chr22             10134035 10134292 (28998788) C Polinton-1_DR     DNA/Maverick          (565)  17920   17663 2033647  
   260   34.4  0.0  5.8  chr22             10134181 10134197 (28998883) C MuDR-2_DR         DNA/MULE-MuDR        (7466)  16467   16405 2033648 *
   623   12.6  3.6  0.0  chr22             10134198 10134308 (28998772) + EnSpm-7_DR        DNA/CMC-EnSpm          7072   7186  (3848) 2033649 *
  1467   21.1  2.4  0.3  chr22             10134213 10134545 (28998535) C Zisupton-6_DR     DNA/Zisupton        (13352)   8764    8425 2033650  
   999   15.8  2.0  3.4  chr22             10134288 10134582 (28998498) + EnSpm-N42_DR      DNA/CMC-EnSpm           547    837   (415) 2033651 *
   260   34.4  0.0  5.8  chr22             10134309 10134325 (28998755) C MuDR-2_DR         DNA/MULE-MuDR        (7466)  16404   16331 2033648 *
  3694   10.9  4.0  1.5  chr22             10134882 10135478 (28997602) C hAT-N190B_DR      DNA/hAT               (120)    618       7 2033652  
   272   18.8  2.4  4.9  chr22             10136047 10136130 (28996950) + Ginger1-N1_DR     DNA/Ginger-1           2234   2315   (343) 2033653 *
   280   17.6  0.0  1.5  chr22             10136063 10136131 (28996949) C Harbinger3_DR     DNA/PIF-Harbinger    (1488)   2111    2044 2033654 *
  2580   19.1 13.9  3.3  chr22             10136076 10136845 (28996235) C MOSAT_DR          Satellite             (917)   1170     322 2033655  
   222   20.0  0.0  0.0  chr22             10136855 10136909 (28996171) + ASAT_CY           Satellite                27     81   (181) 2033656  
   433   25.2  2.0  2.0  chr22             10138606 10138751 (28994329) C Kolobok-N5_DR     DNA/Kolobok-T2?       (331)    154       9 2033657  
   593    7.2  2.4  0.0  chr22             10139277 10139359 (28993721) C CR1-12_DR         LINE/L2                 (0)   1740    1656 2033658  
   406   19.3  0.7  8.0  chr22             10139543 10139688 (28993392) C hAT-N50B_DR       DNA/hAT-Ac            (600)    148      10 2033659  
  8154    9.7  5.8  0.3  chr22             10139862 10141031 (28992049) + EXPANDER1_DR      LINE/RTE-BovB          2131   3364     (1) 2033660  
   276   24.0  1.0  7.5  chr22             10141027 10141125 (28991955) C hAT-N50B_DR       DNA/hAT-Ac            (631)    117      25 2033661 *
   396    8.6  6.9  0.0  chr22             10143609 10143664 (28989416) + LINEX-1_DR        Retroposon              178    237   (568) 2033662  
  2455    8.0  9.1  1.6  chr22             10143665 10144072 (28989008) C piggyBac-N3_DR    DNA/PiggyBac            (0)    438       1 2033663  
   823    7.3  8.5  1.7  chr22             10144080 10144115 (28988965) + LINEX-1_DR        Retroposon              142    313   (492) 2033662  
   714    9.0  1.0  0.0  chr22             10144116 10144215 (28988865) + SINE_DR1          SINE                      1    101   (157) 2033664  
   823    7.3  8.5  1.7  chr22             10144216 10144228 (28988852) + LINEX-1_DR        Retroposon              314    386   (419) 2033662 *
  3381   12.6  2.8  2.8  chr22             10144227 10144799 (28988281) + DIRS-1-LTR_DR     LTR/Ngaro                 6    578    (44) 2033665  
   299   22.0 12.0  0.0  chr22             10144810 10144909 (28988171) C DNAX-25B_DR       DNA/Zisupton         (1899)   1639    1528 2033666 *
   393   13.7 17.9  0.0  chr22             10144821 10144915 (28988165) C hAT-N145_DR       DNA/hAT-Ac            (305)   1286    1175 2033667  
   231   20.4  6.8  3.7  chr22             10144891 10145022 (28988058) + Dada-tA_DR        DNA/Dada               8168   8303   (369) 2033668 *
   570   13.6  0.0  0.0  chr22             10144910 10145019 (28988061) + hAT-N131_DR       DNA/hAT-Ac              211    320  (1744) 2033669  
   328   17.4 17.7  3.7  chr22             10144910 10144993 (28988087) C EnSpm-N33_DR      DNA/CMC-EnSpm        (1860)    386     276 2033670 *
   430   18.1  5.1  6.3  chr22             10144916 10145064 (28988016) C CryptonV-N5_DR    DNA/Crypton-V        (8301)  16235   16115 2033671  
   426   25.6  0.8  0.8  chr22             10145020 10145043 (28988037) + Gypsy-31-LTR_DR   LTR/Gypsy                51    184   (770) 2033672 *
   219   22.9  0.0  0.0  chr22             10145599 10145646 (28987434) C Harbinger-N19_DR  DNA/PIF-Harbinger     (119)    504     457 2033673  
   284   22.5  8.6  1.1  chr22             10146197 10146209 (28986871) + Merlin-1_DR       DNA/Merlin             9036   9054  (1473) 2033674  
  2719    8.7  2.9  0.0  chr22             10146210 10146588 (28986492) C DNA-AT-1_DR       DNA                     (2)    390       1 2033675  
   394   13.3  1.3  4.0  chr22             10148296 10148373 (28984707) C TE-X-16_DR        DNA/Crypton-A           (0)    353     278 2033676  
  1955   20.6  1.0  0.5  chr22             10148380 10148770 (28984310) C HarbingerN6_DR    DNA/PIF-Harbinger       (0)    393       1 2033677  
  1311   19.2 14.2  3.6  chr22             10148773 10149124 (28983956) + Harbinger-N31B_DR DNA/PIF-Harbinger         1    388   (293) 2033678  
  1193   17.6  0.8  6.2  chr22             10150178 10150432 (28982648) + Harbinger-N31B_DR DNA/PIF-Harbinger       435    676     (5) 2033679  
   577   20.2 16.3  0.9  chr22             10150448 10150637 (28982443) C TE-X-16_DR        DNA/Crypton-A         (129)    224       6 2033676  
   550   17.6  8.6  2.2  chr22             10150533 10150660 (28982420) C SAT-10_DR         Satellite             (777)    821     686 2033680 *
  2010   12.4  2.3  0.0  chr22             10151161 10151466 (28981614) + DNA13TA1_DR       DNA/TcMar-Tc1             6    318     (0) 2033681  
   708   15.2  4.5  2.5  chr22             10151502 10151656 (28981424) + Kolobok-N12_DR    DNA/Kolobok-T2            1    158   (690) 2033682  
   693   19.4  8.0  3.6  chr22             10151660 10151846 (28981234) + Kolobok-N12_DR    DNA/Kolobok-T2          579    773    (75) 2033683 *
  3014   11.0 11.9  0.3  chr22             10151845 10152373 (28980707) + L1-124_DR         LINE/L1                3442   4031    (10) 2033684  
   222   13.5  0.0 15.8  chr22             10152380 10152423 (28980657) + Kolobok-N12_DR    DNA/Kolobok-T2          810    847     (1) 2033685  
   956   18.9  0.9  6.5  chr22             10152835 10152859 (28980221) + (TGGA)n           Simple_repeat             1     61   (408) 2033686  
   351   20.9  7.7  1.2  chr22             10152860 10153014 (28980066) + Ginger1-N1_DR     DNA/Ginger-1           2209   2373   (285) 2033687 *
   949   10.2 13.7  1.9  chr22             10152965 10153171 (28979909) + Polinton-4_DR     DNA/Maverick          12549  12841  (7446) 2033688  
   476   23.1  0.8  7.7  chr22             10153000 10153359 (28979721) + (TAGA)n           Simple_repeat             1    335     (0) 2033689 *
   956   18.9  0.9  6.5  chr22             10153172 10153332 (28979748) + (TGGA)n           Simple_repeat            62    469     (0) 2033686  
   568   18.2  4.9  7.1  chr22             10153763 10154005 (28979075) C hAT-N110_DR       DNA/hAT?                (2)    695     458 2033690  
   210   16.2 45.0  0.0  chr22             10154006 10154116 (28978964) C TDR23             DNA                   (445)    702     542 2033691  
  4980    1.0  0.2  0.8  chr22             10154125 10154714 (28978366) + REX1-4_DR         LINE/Rex-Babar         2711   3296    (16) 2033692  
   316   17.6  1.5  0.0  chr22             10154707 10154774 (28978306) C MuDR-2_DR         DNA/MULE-MuDR       (10192)  13741   13673 2033693 *
   506   21.6  0.9 13.2  chr22             10154773 10155001 (28978079) C TDR23             DNA                   (780)    367     164 2033691  
   282   17.2  0.0  0.0  chr22             10155001 10155058 (28978022) C hAT-N110_DR       DNA/hAT?              (320)    377     320 2033690 *
  1742   17.5  5.3  6.1  chr22             10155113 10155131 (28977949) + DNA9-3_DR         DNA/MULE-MuDR?         1304   1429  (9950) 2033694  
  2702    2.6  5.1  1.9  chr22             10155132 10155487 (28977593) C SINE2-3_DR        SINE/tRNA-V-RTE         (0)    368       2 2033695  
  1742   17.5  5.3  6.1  chr22             10155488 10155526 (28977554) + DNA9-3_DR         DNA/MULE-MuDR?         1430   1714  (9665) 2033694  
   244   21.8 12.1  0.0  chr22             10155639 10155762 (28977318) + L1-119_DR         LINE/L1                5129   5267    (10) 2033696  
   560   14.8 10.9 12.3  chr22             10155813 10156051 (28977029) C hAT-N110_DR       DNA/hAT?              (461)    236       1 2033690  
   215    6.7  0.0  0.0  chr22             10156555 10156584 (28976496) C EnSpm-7_DR        DNA/CMC-EnSpm        (8381)   2653    2624 2033697  
  2079   13.7 20.2  0.6  chr22             10156821 10157230 (28975850) + hAT-N22B_DR       DNA/hAT-Ac              242    731   (648) 2033698  
   966   15.6  0.5  7.0  chr22             10157236 10157449 (28975631) + Merlin-1_DR       DNA/Merlin             4306   4506  (6021) 2033699 *
  1119   12.9  4.1  0.0  chr22             10157261 10157454 (28975626) C HE1_DR1           SINE/tRNA-V-RTE        (12)    390     189 2033700  
  4529    6.8  2.0  7.9  chr22             10159430 10160205 (28972875) C DNA8-4C_DR        DNA/hAT-Charlie         (0)   1261     529 2033701  
  4628    3.2  0.0  0.2  chr22             10160206 10160745 (28972335) C DNA21TA1_DR       DNA/TcMar-Tc1           (0)    539       1 2033702  
  3292    7.1  6.8  1.6  chr22             10160746 10161215 (28971865) C DNA8-4C_DR        DNA/hAT-Charlie       (727)    534      41 2033701  
   248   16.8  0.0  7.4  chr22             10161295 10161352 (28971728) + hAT-N64B_DR       DNA/hAT-Ac             1101   1154  (2645) 2033703 *
  1041   18.2  7.4  1.5  chr22             10161318 10161574 (28971506) + EnSpm-10N1_DR     DNA/CMC-EnSpm           558    829  (2406) 2033704  
   248   15.2  2.2  0.0  chr22             10161538 10161574 (28971506) + LOOPERN7_DR       DNA/Kolobok-T2          269    306   (984) 2033705 *
  1002   20.6  3.8  3.8  chr22             10161575 10161706 (28971374) + hAT-N25_DR        DNA/hAT-Ac                1    132   (697) 2033706  
   654   22.8 17.4  0.0  chr22             10161707 10161873 (28971207) + Harbinger-8N2_DR  DNA/PIF-Harbinger         1    196   (352) 2033707  
   495   25.0  6.1  5.4  chr22             10161751 10161898 (28971182) C DNA2-7_DR         DNA                  (4155)   5495    5347 2033708 *
   284   17.3  0.0  5.2  chr22             10161864 10161883 (28971197) + Harbinger-8N2_DR  DNA/PIF-Harbinger       488    544     (3) 2033709 *
   311    7.5  0.0  0.0  chr22             10161884 10161923 (28971157) C Harbinger-8_DR    DNA/PIF-Harbinger    (2290)     43       4 2033710  
  2027   11.5  4.8 20.4  chr22             10161925 10162089 (28970991) + hAT-N25_DR        DNA/hAT-Ac              132    332   (497) 2033711  
   247   26.7  1.8  9.6  chr22             10161925 10161974 (28971106) C EnSpm-N10_DR      DNA/CMC-EnSpm        (7062)   2245    2143 2033712 *
  1786    4.8  2.6  0.0  chr22             10162090 10162316 (28970764) C TDR20             DNA/Merlin              (6)    233       1 2033713  
  2027   11.5  4.8 20.4  chr22             10162317 10162722 (28970358) + hAT-N25_DR        DNA/hAT-Ac              333    829     (0) 2033711  
  2158    8.2  7.1  2.7  chr22             10163009 10163358 (28969722) + DNA-5-7_DR        DNA/hAT-hAT5            310    674     (0) 2033714  
  1248    7.5  0.0  0.0  chr22             10163363 10163523 (28969557) C TDR19C            DNA/hAT-Charlie       (228)    168       8 2033715  
   252   21.9  4.0  2.6  chr22             10163457 10163531 (28969549) C ENSPM-6_DR        DNA/CMC-EnSpm       (10148)  22468   22393 2033716 *
   739    5.7 22.8  0.0  chr22             10164617 10164739 (28968341) + DNA6-1_DR         DNA/hAT-hAT5              1    151   (998) 2033717 *
  1054   16.0 12.7  1.7  chr22             10164734 10165000 (28968080) + DNA6-1_DR         DNA/hAT-hAT5            851   1146     (3) 2033718  
   539   24.9  6.3  5.4  chr22             10165065 10165302 (28967778) + Kolobok-N10_DR    DNA/Kolobok               4    243   (400) 2033719  
   414   16.9 13.8  1.3  chr22             10165988 10166125 (28966955) C Tx1-12_DR         LINE/L1-Tx1           (226)   4994    4840 2033720  
   224   16.7  0.0  0.0  chr22             10166759 10166800 (28966280) C DNA6-10_DR        DNA                  (4572)   2134    2093 2033721 *
   796   18.0 14.9  2.7  chr22             10166766 10167033 (28966047) + Academ-N1_DRe     DNA/Academ-1           1075   1374  (2654) 2033722  
   212   27.6  7.4  2.6  chr22             10168194 10168301 (28964779) C HAT1_DR           DNA/hAT-Ac           (2580)    712     600 2033723 *
   381   24.4  2.4  6.0  chr22             10168233 10168516 (28964564) + (TCTG)n           Simple_repeat             1    273     (0) 2033724  
   297   29.5  0.8  5.8  chr22             10168891 10169116 (28963964) + (TCTG)n           Simple_repeat             1    214     (0) 2033725  
   234   25.4  0.0  8.9  chr22             10169230 10169424 (28963656) + (TCTG)n           Simple_repeat             2    180     (0) 2033726  
  1131   10.3  5.1  0.0  chr22             10169453 10169608 (28963472) + HarbingerN1_DR    DNA/PIF-Harbinger         1    164   (486) 2033727  
  1210   12.3  0.5  2.7  chr22             10169609 10169800 (28963280) + SINE2-1B_DR       SINE/tRNA                 1    188    (10) 2033728  
   947   22.5  1.7 31.8  chr22             10169609 10169794 (28963286) C DIRS-N2_DR        LTR/Ngaro            (1543)   4483    4034 2033729 *
  1328   13.3  7.4  0.4  chr22             10169795 10170036 (28963044) + HarbingerN1_DR    DNA/PIF-Harbinger       145    403   (247) 2033730  
   584    7.0  0.0  0.0  chr22             10170040 10170110 (28962970) + HarbingerN1_DR    DNA/PIF-Harbinger       579    649     (1) 2033731  
   272   25.4  0.8  5.4  chr22             10170198 10170460 (28962620) + Ginger1-N1_DR     DNA/Ginger-1            286    424  (2234) 2033732 *
   277   30.1  1.1  1.1  chr22             10170392 10170566 (28962514) + (TCTG)n           Simple_repeat             2    176     (0) 2033733  
   202   13.7  9.4  3.6  chr22             10171374 10171426 (28961654) + Gypsy138-I_DR     LTR/Gypsy              9701   9756  (1654) 2033734  
   243   12.5  0.0  0.0  chr22             10172755 10172786 (28960294) + DNA2-16_DR        DNA                   13841  13872  (4179) 2033735  
   622    9.2  0.0  1.1  chr22             10172787 10172874 (28960206) + hAT-N4C_DR        DNA/hAT-Charlie         109    195     (0) 2033736  
   431    1.1  0.0  0.0  chr22             10172873 10172967 (28960113) + (TTATA)n          Simple_repeat             5     99     (0) 2033737 *
   534   18.6  0.0  2.0  chr22             10172875 10172890 (28960190) + CryptonV-N5_DR    DNA/Crypton-V         12669  12770 (11767) 2033738  
   245   24.2  0.0  3.2  chr22             10174377 10174474 (28958606) C Kolobok-2_DR      DNA/Kolobok-T2       (3388)   3312    3218 2033739 *
   930   15.5  0.5  3.9  chr22             10174394 10174421 (28958659) + (TCCA)n           Simple_repeat             1    397     (0) 2033740  
   493   21.2 20.8  0.9  chr22             10174422 10174805 (28958275) C Polinton-4_DR     DNA/Maverick         (7591)  12696   12410 2033741  
   341   29.1  1.8  3.7  chr22             10174677 10174698 (28958382) C Ginger1-N1_DR     DNA/Ginger-1          (277)   2381    2223 2033742 *
   418   21.9  1.4  2.2  chr22             10174699 10174838 (28958242) + (TCTA)n           Simple_repeat             2    140     (0) 2033743  
   675   20.8  1.7  1.1  chr22             10174929 10175108 (28957972) C EnSpm-N21_DR      DNA/CMC-EnSpm          (55)    424     244 2033744  
  1419   17.7 11.1  5.1  chr22             10175284 10175707 (28957373) C EnSpm-N21_DR      DNA/CMC-EnSpm          (29)    450       3 2033745  
   480   22.7  5.7  3.1  chr22             10176377 10176535 (28956545) + Dada-U1A_DR       DNA/Dada               5655   5817  (5162) 2033746 *
   594   20.6  1.5  0.0  chr22             10176415 10176545 (28956535) + ANGEL             DNA/Kolobok              65    197   (112) 2033747  
   352   24.8  4.9  2.0  chr22             10176418 10176561 (28956519) + hAT-N127_DR       DNA/hAT-Charlie       10038  10185   (131) 2033748 *
   912   24.6  0.5  0.0  chr22             10176585 10176771 (28956309) + Harbinger-N13B_DR DNA/PIF-Harbinger         6    193   (256) 2033749  
   490   13.6  4.5  1.1  chr22             10176773 10176861 (28956219) C Kolobok-N10_DR    DNA/Kolobok           (210)    433     342 2033750  
  1593   10.9  4.2  9.2  chr22             10177043 10177374 (28955706) + Kolobok-N10_DR    DNA/Kolobok             327    643     (0) 2033751  
   201   28.1  4.9  0.0  chr22             10177375 10177408 (28955672) + EnSpm-N13_DR      DNA/CMC-EnSpm         13820  13857  (8292) 2033752 *
   211   24.6  2.4 11.8  chr22             10177344 10177426 (28955654) C EnSpm-N40B_DR     DNA/CMC-EnSpm        (2493)   3014    2939 2033753  
   242   18.2  0.0  0.0  chr22             10177908 10177951 (28955129) + EnSpm-N13_DR      DNA/CMC-EnSpm         13532  13575  (8574) 2033754 *
   622   22.0 10.4  1.3  chr22             10177927 10178138 (28954942) + IS3EU-1_DR        DNA/IS3EU              3949   4179  (4525) 2033755 *
   781   17.5 24.9  0.4  chr22             10177952 10178135 (28954945) C ANGEL             DNA/hAT                (19)    285       1 2033756  
  2409   14.3 21.5  3.1  chr22             10178650 10179276 (28953804) C DNA-5-1_DR        DNA/hAT?                (0)    739       1 2033757  
   276    9.3  4.7  0.0  chr22             10179242 10179284 (28953796) + DNA-5-8F_DR       DNA/hAT-hAT5            361    405    (65) 2033758 *
  2130   13.1 11.8  1.2  chr22             10179319 10179757 (28953323) + Kolobok-N5_DR     DNA/Kolobok-T2?           1    485     (0) 2033759  
  2023   19.2 12.2  1.2  chr22             10179765 10180270 (28952810) + Harbinger-N31B_DR DNA/PIF-Harbinger        69    629    (52) 2033760  
  1985   17.1  0.7  7.4  chr22             10180277 10180736 (28952344) + hAT-N65_DR        DNA/hAT-Ac                4    434   (386) 2033761  
  1301    8.4 15.3  0.0  chr22             10180737 10180985 (28952095) + hAT-N187_DR       DNA/hAT-Charlie           1    287   (890) 2033762  
   803   20.2  3.4  3.4  chr22             10180889 10181150 (28951930) C Helitron-N2_DR    RC/Helitron           (894)   1569    1308 2033763 *
  3437   10.0  3.0  0.2  chr22             10180920 10181481 (28951599) C Merlin-1_DR       DNA/Merlin           (8289)   2238    1661 2033764  
   790   11.3 29.9  0.5  chr22             10181151 10181181 (28951899) C Zisupton-6_DR     DNA/Zisupton        (12747)   9368    8990 2033765 *
  3816    7.5 22.7  0.1  chr22             10181462 10182113 (28950967) + hAT-N187_DR       DNA/hAT-Charlie         311   1109    (68) 2033766  
  2371   14.3  0.8  1.3  chr22             10182123 10182518 (28950562) + hAT-N65_DR        DNA/hAT-Ac              427    820     (0) 2033767  
   276   16.3  2.0  0.0  chr22             10182529 10182577 (28950503) + Harbinger-N28_DR  DNA/PIF-Harbinger       613    662     (0) 2033768  
   758    4.1  2.1  0.0  chr22             10182587 10182683 (28950397) C EnSpm-N10_DR      DNA/CMC-EnSpm        (4695)   4613    4515 2033769  
   354   15.8  0.7  6.5  chr22             10182654 10182746 (28950334) C Harbinger-8_DR    DNA/PIF-Harbinger     (462)     93       1 2033770 *
   213   23.8  2.3  2.3  chr22             10182665 10182750 (28950330) + DNA2-7_DR         DNA                    5472   5557  (4093) 2033771 *
   245   16.0  4.0  0.0  chr22             10182719 10182768 (28950312) + EnSpm-N10_DR      DNA/CMC-EnSpm          2684   2735  (6573) 2033772  
   217   20.3 10.0  8.4  chr22             10183460 10183505 (28949575) C L1-65_DR          LINE/L1                (23)   1719    1627 2033773  
   257   17.9  4.6  3.4  chr22             10183506 10183592 (28949488) C Zisupton-6_DR     DNA/Zisupton        (12828)   9288    9201 2033774 *
   549   20.6 13.3  1.9  chr22             10183590 10183777 (28949303) C ASAT_CY           Satellite              (48)    214       6 2033775  
  4065    8.4  0.8 28.4  chr22             10184228 10185228 (28947852) + L1-135_DR         LINE/L1                1754   2539     (0) 2033776  
   258   17.4  0.7  5.8  chr22             10185365 10185396 (28947684) C EnSpm-N37_DR      DNA/CMC-EnSpm        (2424)   4223    4085 2033777  
   259    8.5  3.5  7.3  chr22             10185397 10185510 (28947570) + Helitron-2_DR     RC/Helitron            6204   6313 (21099) 2033778 *
   288    4.1  2.1  0.0  chr22             10185434 10185530 (28947550) C Helitron-2_DR     RC/Helitron         (21066)   6346    6270 2033779 *
   290    0.0  0.0  0.0  chr22             10185455 10185520 (28947560) + DNA-8-7_DR        DNA/hAT-Tip100          924    989    (60) 2033780  
   236    9.4  8.7  5.0  chr22             10185456 10185597 (28947483) C ZFERV-2-I_DR      LTR/ERV1             (9807)    757     617 2033781 *
   202    9.3  0.0  7.6  chr22             10185526 10185563 (28947517) + Ginger1-N1_DR     DNA/Ginger-1            658    756  (1902) 2033782 *
  1137   13.9  2.3  0.9  chr22             10186375 10186591 (28946489) + hAT-N86_DR        DNA/hAT-Ac                1    220   (324) 2033783  
  3754   13.3  1.7  7.1  chr22             10186592 10187301 (28945779) + HarbingerN2_DR    DNA/PIF-Harbinger         1    674     (0) 2033784  
  1668   12.2  7.6  3.7  chr22             10187302 10187616 (28945464) + hAT-N86_DR        DNA/hAT-Ac              218    544     (0) 2033785  
   784   14.8  6.6  6.6  chr22             10187662 10187842 (28945238) + SINE2-1_DR        SINE/tRNA                15    195     (3) 2033786  
   688   19.7 14.8  0.8  chr22             10188137 10188366 (28944714) + CryptonV-N6_DR    DNA/Crypton-V           266    527    (35) 2033787  
   439   13.2  0.8  0.0  chr22             10188392 10188520 (28944560) C Kolobok-3_DR      DNA/Kolobok-T2       (3381)   2585    2456 2033788  
   376   27.0  1.2  0.0  chr22             10188427 10188589 (28944491) + Zisupton-6_DR     DNA/Zisupton           1172   1336 (20780) 2033789 *
   429   11.5  0.7  7.1  chr22             10188457 10188471 (28944609) C hAT-N145_DR       DNA/hAT-Ac            (171)   1420    1284 2033790 *
   640    8.2  0.8  0.0  chr22             10188463 10188584 (28944496) + hAT-N70_DR        DNA/hAT?                540    662   (663) 2033791  
   467   16.0  3.8  0.0  chr22             10188472 10188602 (28944478) C Helitron-4_DR     RC/Helitron         (19946)  11922   11787 2033792 *
   235   18.8  3.4  6.0  chr22             10188501 10188619 (28944461) C EnSpm-N40B_DR     DNA/CMC-EnSpm         (748)   4759    4644 2033793 *
   777   10.1  0.7  1.2  chr22             10188521 10188568 (28944512) C Zisupton-6_DR     DNA/Zisupton         (5561)  16535   16400 2033794  
   839   22.6  9.3  2.8  chr22             10189062 10189394 (28943686) C Mariner-N38_DR    DNA/TcMar-Tc1          (67)    480     127 2033795  
   217   25.2  8.4 13.2  chr22             10189395 10189441 (28943639) + ENSPM-6_DR        DNA/CMC-EnSpm          2343   2706 (29910) 2033796 *
   231   11.4  0.0  0.0  chr22             10189420 10189454 (28943626) + hAT-N21B_DR       DNA/hAT-Ac             1186   1220    (81) 2033797  
   306   21.0  2.2  5.7  chr22             10189885 10189975 (28943105) C Kolobok-N10_DR    DNA/Kolobok            (12)    631     544 2033798  
   371   18.3  0.0  3.7  chr22             10189985 10190069 (28943011) + Polinton-1N1_DR   DNA/Maverick           1213   1294 (14175) 2033799 *
  2120    6.9  9.2  0.0  chr22             10189994 10190298 (28942782) C SINE2-3_DR        SINE/tRNA-V-RTE        (35)    333       1 2033800  
   956   10.9  3.4  0.7  chr22             10190301 10190447 (28942633) + Kolobok-N3_DR     DNA/Kolobok-T2?          38    188   (182) 2033801  
  1573   13.4  3.8  1.1  chr22             10190869 10191133 (28941947) + L2-1_DR           LINE/L2                4714   4985     (0) 2033802  
   207   24.4  0.0  0.0  chr22             10191146 10191190 (28941890) C Rex1-55_DR        LINE/Rex-Babar         (21)   1234    1190 2033803  
  2822   10.0  4.2 22.6  chr22             10191204 10191874 (28941206) C Mariner-N14_DR    DNA/TcMar-Tigger        (0)    580      11 2033804  
   297   15.4  0.0  1.9  chr22             10191907 10191959 (28941121) + piggyBac-N18_DR   DNA/PiggyBac              2     53   (601) 2033805  
   301   18.3 10.7  2.2  chr22             10192553 10192636 (28940444) + MuDR-2_DR         DNA/MULE-MuDR         17459  17549  (6384) 2033806  
   539   18.9  0.0  0.0  chr22             10192707 10192833 (28940247) + (TAG)n            Simple_repeat             3    129     (0) 2033807 *
  1025   22.0  2.3  8.3  chr22             10192725 10193568 (28939512) + L1-11_DR          LINE/L1                6422   6973   (351) 2033808  
   429   24.9  0.0  6.1  chr22             10192834 10192879 (28940201) C DIRS-8_DR         LTR/Ngaro            (6297)    322     160 2033809 *
   215   20.6  1.2  7.6  chr22             10193525 10193608 (28939472) C CryptonV-N4_DR    DNA/Crypton-V        (7401)   6092    6014 2033810  
   207   11.2  2.0  8.7  chr22             10193718 10193766 (28939314) C L1-117_DR         LINE/L1              (1249)   4528    4483 2033811  
   527   14.4  3.6  0.9  chr22             10193774 10193885 (28939195) + hAT-N166_DR       DNA/hAT-hAT5            240    354   (186) 2033812  
   207   10.5  0.0  0.0  chr22             10194180 10194217 (28938863) C Harbinger-8_DR    DNA/PIF-Harbinger    (1115)   1218    1181 2033813  
  2337   10.2 19.1  0.0  chr22             10195126 10195538 (28937542) + TDR2              DNA/TcMar-Tc1             1    492   (445) 2033814  
   603   10.6  0.0  0.0  chr22             10195536 10195620 (28937460) + TDR2              DNA/TcMar-Tc1           853    937     (0) 2033815 *
   528   22.8  9.2  2.7  chr22             10198005 10198038 (28935042) + hAT-N134_DR       DNA/hAT?                703    749   (316) 2033816  
   700   20.4  6.0  2.1  chr22             10198039 10198223 (28934857) C ANGEL             DNA/hAT                 (0)    309     118 2033817  
   200   22.0  0.0  6.8  chr22             10198170 10198247 (28934833) C Helitron-2_DR     RC/Helitron         (19333)   8079    8007 2033818 *
  2727    7.7  7.7  0.0  chr22             10199269 10199656 (28933424) C TC1DR3            DNA/TcMar-Tc1         (275)    950     533 2033819  
  1374    3.9 12.1  0.0  chr22             10199653 10199834 (28933246) C TC1DR3B           DNA/TcMar-Tc1         (685)    204       1 2033820 *
   249   17.6  3.5  2.0  chr22             10199944 10200088 (28932992) + EnSpm-N42_DR      DNA/CMC-EnSpm           676    822   (430) 2033821 *
  2773   12.7  7.4  4.8  chr22             10199976 10200041 (28933039) C EnSpm-N13_DR      DNA/CMC-EnSpm       (13870)   8279    7631 2033822  
  3227   10.0  4.6  1.2  chr22             10200042 10200608 (28932472) C Merlin-1_DR       DNA/Merlin           (8315)   2212    1627 2033823  
   285   14.9  0.0  0.0  chr22             10200576 10200622 (28932458) C hAT-N21B_DR       DNA/hAT-Ac            (555)    746     700 2033824 *
   268   10.8  0.0 12.8  chr22             10200580 10200612 (28932468) + ENSPM-6_DR        DNA/CMC-EnSpm          2708   2734 (29882) 2033825 *
  2305   10.2 11.7  0.2  chr22             10200613 10201023 (28932057) + DNA4-1B_DR        DNA/Sola-2                1    458   (156) 2033826  
   212   17.1 12.5  2.5  chr22             10200966 10201037 (28932043) + L1-27_DR          LINE/L1                 207    285  (4485) 2033827 *
   265   18.4  0.0  0.0  chr22             10201025 10201073 (28932007) C DNA4-1B_DR        DNA/Sola-2            (154)    460     412 2033828  
   267   17.2  6.9  0.0  chr22             10201090 10201147 (28931933) + DNA4-1B_DR        DNA/Sola-2              472    533    (81) 2033829  
   223   20.6  0.0  4.1  chr22             10201103 10201178 (28931902) + EnSpm-N13_DR      DNA/CMC-EnSpm         18939  19011  (3138) 2033830 *
   219   21.8  0.0  4.3  chr22             10201133 10201204 (28931876) C ENSPM-6_DR        DNA/CMC-EnSpm       (19235)  13381   13313 2033831 *
   242   20.0  0.0  0.0  chr22             10201144 10201198 (28931882) C Merlin-1_DR       DNA/Merlin           (8320)   2207    2153 2033832  
   229   22.7  0.0  0.0  chr22             10201145 10201176 (28931904) + CryptonV-N5_DR    DNA/Crypton-V         16135  16166  (8371) 2033833 *
   883    7.6  7.6  0.0  chr22             10201177 10201307 (28931773) + Tc1-7_DR          DNA/TcMar-Tc1             1    141  (1505) 2033834  
   208   21.1  1.2  5.2  chr22             10201199 10201222 (28931858) + Harbinger-N16_DR  DNA/PIF-Harbinger      2879   2954   (452) 2033835 *
   666   13.3  0.0  0.0  chr22             10201309 10201413 (28931667) C DNA-2-2_DR        DNA                   (300)    107       3 2033836  
   401   11.6  4.1 23.1  chr22             10201414 10201431 (28931649) C hAT-N53B_DR       DNA/hAT-Ac           (2025)   2152    2049 2033837  
   237   18.1 19.7  5.0  chr22             10202347 10202468 (28930612) + DNA2-8_DR         DNA/CMC-EnSpm          1476   1614  (2793) 2033838  
   294    9.4  1.9  1.9  chr22             10202473 10202526 (28930554) C ANGEL             DNA/hAT               (183)    126      73 2033817  
  1870   14.9  6.4  7.1  chr22             10203150 10203615 (28929465) + DNA-5-1_DR        DNA/hAT?                  1    463   (276) 2033839  
  8913    3.2  0.7  0.4  chr22             10203616 10204696 (28928384) C HARBINGERN3B_DR   DNA/PIF-Harbinger       (0)   1084       1 2033840  
   201   16.8  2.0 33.3  chr22             10204729 10204740 (28928340) C EnSpm-N13_DR      DNA/CMC-EnSpm       (11473)  10676   10604 2033841  
   586   10.7  0.0  0.0  chr22             10204741 10204824 (28928256) + DNA-5-1B_DR       DNA/hAT-Tip100          631    714     (0) 2033842  
   248   15.1  0.0 25.6  chr22             10206605 10206702 (28926378) + L2-1B_DR          LINE/L2                 800    877   (131) 2033843  
   715   17.2  0.0  7.5  chr22             10206716 10206872 (28926208) + hAT-N109_DR       DNA/hAT-Ac               15    160   (493) 2033844  
   200   19.2  1.4  5.8  chr22             10206881 10206952 (28926128) C SINE2-1_DR        SINE/tRNA               (0)    198     130 2033845  
  1747   14.3  5.1 16.0  chr22             10207012 10207542 (28925538) + hAT-N109_DR       DNA/hAT-Ac              172    652     (1) 2033846  
   409   21.4 10.2  0.7  chr22             10207547 10207570 (28925510) C Zisupton-2_DR     DNA/Zisupton         (2082)   2972    2878 2033847  
   541   16.0  0.0  0.0  chr22             10207571 10207664 (28925416) + L2-1B_DR          LINE/L2                 912   1005     (3) 2033843  
  1044   16.3  5.1  0.0  chr22             10207761 10207938 (28925142) C DNA-N19_DR        DNA                   (476)    187       1 2033848  
   470   22.3  9.4  6.8  chr22             10208549 10208750 (28924330) + DNAX-16_DR        DNA                      23    229   (194) 2033849  
   464   22.2  6.5  3.6  chr22             10208713 10208927 (28924153) + MuDR-2_DR         DNA/MULE-MuDR         14510  14730  (9203) 2033850 *
  1756   17.0  3.3  0.3  chr22             10208749 10209084 (28923996) + Ngaro1_DR         LTR/Ngaro              6131   6476   (102) 2033851 *
  2119    9.7  3.1 11.1  chr22             10209083 10209501 (28923579) C L1-36_DR          LINE/L1                 (5)   5709    5321 2033852  
   275   12.2  0.0 12.0  chr22             10209521 10209576 (28923504) + Ngaro1_DR         LTR/Ngaro              6098   6147   (431) 2033853 *
   336   24.5  0.5  9.8  chr22             10209554 10209743 (28923337) + DNAX-16_DR        DNA                     228    401    (22) 2033854  
   702   19.1 15.6  2.4  chr22             10209994 10210256 (28922824) + hAT-N174_DR       DNA/hAT-Ac                1    297   (442) 2033855  
   219   29.6  2.7  9.5  chr22             10210831 10210942 (28922138) C EnSpm-16_DR       DNA/CMC-EnSpm        (4075)   5709    5605 2033856  
   242   33.4  4.9 10.0  chr22             10211159 10211421 (28921659) + Harbinger-2_DR    DNA/PIF-Harbinger        30    280  (4047) 2033857  
   263   34.8  2.1  1.4  chr22             10211456 10211595 (28921485) + Harbinger-2_DR    DNA/PIF-Harbinger      4160   4300    (27) 2033858  
  1155   10.3  3.1  0.0  chr22             10212599 10212793 (28920287) + TDR7              DNA                       3    203   (338) 2033859  
   445    6.7 13.3  0.0  chr22             10212813 10212887 (28920193) + TDR7              DNA                     310    394   (147) 2033860  
   322   11.9  0.0  6.8  chr22             10212888 10212950 (28920130) C hAT-N127_DR       DNA/hAT-Charlie      (5047)   5269    5211 2033861  
   279   20.2  1.6  4.1  chr22             10212895 10213018 (28920062) + EnSpm-N31_DR      DNA/CMC-EnSpm?          579    699   (390) 2033862 *
   311   14.2  1.1  5.6  chr22             10212910 10213024 (28920056) + DNA-6-N5B_DR      DNA                    1065   1158  (2365) 2033863  
   264   20.5  2.5  1.7  chr22             10212943 10213061 (28920019) + Helitron-2_DR     RC/Helitron           11755  11874 (15538) 2033864 *
   312   10.3 10.2  1.0  chr22             10212963 10213050 (28920030) + EnSpm-N42B_DR     DNA/CMC-EnSpm          1382   1477  (2827) 2033865  
   255   16.8  5.5  1.8  chr22             10212976 10213084 (28919996) + Zisupton-7_DR     DNA/Zisupton           4775   4887 (12195) 2033866 *
   269   17.3  7.2  2.3  chr22             10213018 10213100 (28919980) C hAT-N127_DR       DNA/hAT-Charlie      (4892)   5424    5338 2033867  
   237   20.0  7.2  0.8  chr22             10213051 10213073 (28920007) + ERV1-7_DR-I       LTR/ERV1               1737   1854  (4849) 2033868 *
  3318    8.7  6.4  0.2  chr22             10213085 10213567 (28919513) C TC1DR3            DNA/TcMar-Tc1         (226)    999     487 2033869  
   388   11.3  2.9  5.0  chr22             10213527 10213628 (28919452) C hAT-N145_DR       DNA/hAT-Ac            (137)   1454    1355 2033870 *
   416   10.7  0.0  0.0  chr22             10213552 10213635 (28919445) + CryptonV-3_DR     DNA/Crypton-V          8187   8270 (15183) 2033871 *
  1170   21.6  5.6  9.5  chr22             10213564 10214012 (28919068) + Merlin-1_DR       DNA/Merlin             8095   8527  (2000) 2033872 *
  1331   11.2  1.0  0.5  chr22             10213823 10214020 (28919060) C SINE2-3B_DR       SINE/tRNA-V           (151)    200       2 2033873  
  1175   17.4  2.3  0.5  chr22             10213827 10214045 (28919035) C Merlin-1_DR       DNA/Merlin           (1656)   8871    8649 2033874 *
   636   13.4  0.0  0.9  chr22             10214025 10214137 (28918943) C DNA6-1_DR         DNA/hAT-hAT5          (188)    961     850 2033875 *
   878    9.6  7.5  1.3  chr22             10214125 10214271 (28918809) C DNA6-1_DR         DNA/hAT-hAT5          (993)    156       1 2033876  
   240   20.4  0.0  0.0  chr22             10214573 10214621 (28918459) + hAT-N142_DR       DNA/hAT?                380    428  (1008) 2033877  
   224   18.6  0.0  7.4  chr22             10214575 10214632 (28918448) + EnSpm-N48B_DR     DNA/CMC-EnSpm           750    803  (6156) 2033878 *
   217   18.1  0.0  8.0  chr22             10214585 10214638 (28918442) C Zisupton-6_DR     DNA/Zisupton         (8682)  13434   13385 2033879 *
  3097   13.4  0.9 17.7  chr22             10215667 10216445 (28916635) C hAT-N58_DR        DNA/hAT-Ac              (0)    808     141 2033880  
   453   23.5  6.6  3.7  chr22             10216461 10216672 (28916408) C DNA8-3_DR         DNA/hAT-Tip100       (1169)    218       1 2033881  
   554   23.2 29.8  0.0  chr22             10216707 10216904 (28916176) + DNA-1-3_DR        DNA/PIF-Harbinger       507    763     (0) 2033882  
  1175    6.8  5.0  0.0  chr22             10216987 10217147 (28915933) C hAT-N58_DR        DNA/hAT-Ac            (498)    310     142 2033883  
   513   19.8  3.6  0.0  chr22             10217221 10217331 (28915749) C DNA8-3_DR         DNA/hAT-Tip100       (1272)    115       1 2033884  
   941   14.5  0.0  0.0  chr22             10217337 10217481 (28915599) C hAT-N58C_DR       DNA/hAT-Ac            (526)    145       1 2033885  
   248   24.0 11.3  2.6  chr22             10217585 10217725 (28915355) + hAT-N54B_DR       DNA/hAT-Ac              307    459    (35) 2033886  
   271   26.1  3.4  0.0  chr22             10217961 10218048 (28915032) C Helitron-N5B_DR   RC/Helitron           (342)   1305    1215 2033887  
  3393   19.0  7.2  2.6  chr22             10219628 10220350 (28912730) + DNA-1-3_DR        DNA/PIF-Harbinger         1    755    (82) 2033888  
   675   16.3  0.0  0.8  chr22             10220834 10220957 (28912123) C hAT-N66_DR        DNA/hAT-Charlie         (0)    195      73 2033889  
   315   11.5  1.9  0.0  chr22             10221359 10221409 (28911671) + HATN8_DR          DNA/Zisupton              1     52   (203) 2033890  
  2316    7.9  6.4  0.0  chr22             10221410 10221752 (28911328) + Merlin-N1_DR      DNA/Merlin                3    367     (2) 2033891  
   713   24.3  1.1  0.5  chr22             10221767 10221952 (28911128) + HATN8_DR          DNA/Zisupton             55    241    (14) 2033892  
  1729    5.0  4.6  0.0  chr22             10222701 10222919 (28910161) C Mariner-N8_DR     DNA/TcMar               (0)    229       1 2033893  
  4439   12.3 11.1  4.4  chr22             10222956 10223880 (28909200) C hAT-N47B_DR       DNA/hAT-Tip100          (0)    988       4 2033894  
  1055   14.1 18.5  7.7  chr22             10223926 10224233 (28908847) C hAT-N47B_DR       DNA/hAT-Tip100        (179)    809     471 2033895 *
  1753   12.2 18.5  0.5  chr22             10223961 10224273 (28908807) C SINE2-4_DR        SINE/tRNA-V-RTE         (2)    369       1 2033896  
   458   23.3  1.9  0.9  chr22             10224274 10224301 (28908779) + EnSpm-N48B_DR     DNA/CMC-EnSpm          2647   2675  (4284) 2033897  
   276   20.6  4.4 13.7  chr22             10224729 10224863 (28908217) C Helitron-N5_DR    RC/Helitron          (1118)   8391    8301 2033898  
   440    9.2  0.0  7.3  chr22             10225406 10225522 (28907558) + CryptonV-N5_DR    DNA/Crypton-V          9131   9239 (15298) 2033899 *
   520    7.3  6.4  0.0  chr22             10225434 10225543 (28907537) C Mariner-N5C_DR    DNA/TcMar            (5601)   2320    2204 2033900 *
   553    5.8  0.0  0.0  chr22             10225447 10225536 (28907544) C EnSpm-N2_DR       DNA/CMC-EnSpm        (1006)   3009    2920 2033901  
  1956   10.0  7.4  0.3  chr22             10225537 10225887 (28907193) C hAT-N155_DR       DNA/hAT-Tip100          (3)    585     210 2033902  
   371    5.9  0.0  2.4  chr22             10225812 10225898 (28907182) C EnSpm1_DR         DNA/CMC-EnSpm        (8082)   1406    1322 2033903 *
   408   11.7  0.0 11.5  chr22             10225825 10225886 (28907194) + Helitron-2_DR     RC/Helitron           11780  11829 (15583) 2033904  
  2235    5.9  0.0  0.7  chr22             10225887 10226175 (28906905) C DNA13TA1a_DR      DNA/TcMar-Tc1           (1)    317      31 2033905  
   432   14.0  0.0  0.9  chr22             10226153 10226260 (28906820) C Merlin-1_DR       DNA/Merlin           (9366)   1161    1055 2033906 *
   457    4.3  0.0  0.0  chr22             10226174 10226265 (28906815) C EnSpm-N40B_DR     DNA/CMC-EnSpm        (3211)   2296    2205 2033907 *
  1231   12.9  3.6 10.0  chr22             10226186 10226460 (28906620) C hAT-N155_DR       DNA/hAT-Tip100        (328)    260       1 2033908  
   560   11.0  0.8  8.1  chr22             10226927 10227045 (28906035) C L2-5_DRe          LINE/L2                 (0)   2227    2117 2033909  
   661   22.7  2.1  4.3  chr22             10229083 10229271 (28903809) + piggyBac-N9_DR    DNA/PiggyBac            440    624   (567) 2033910 *
  2161   13.3  0.6  0.3  chr22             10229113 10229466 (28903614) C hAT-N127_DR       DNA/hAT-Charlie      (4508)   5808    5454 2033911  
  3256    5.1  0.0  0.2  chr22             10230782 10231175 (28901905) + HarbingerN6_DR    DNA/PIF-Harbinger         1    393     (0) 2033912  
   540   30.3  7.7  1.8  chr22             10233641 10234003 (28899077) + TDR8D             DNA                       3    386   (293) 2033913  
   381   22.8 13.0  2.8  chr22             10234139 10234269 (28898811) C Harbinger-8_DR    DNA/PIF-Harbinger       (0)   2333    2190 2033914  
   243   18.6  2.3  0.0  chr22             10234253 10234295 (28898785) C EnSpm-N10_DR      DNA/CMC-EnSpm        (6804)   2504    2461 2033915 *
  1322   10.1  0.0  0.0  chr22             10234308 10234485 (28898595) + Harbinger-8N2_DR  DNA/PIF-Harbinger       371    548     (0) 2033916  
   509   25.4 10.8  0.6  chr22             10234486 10234646 (28898434) + TDR8D             DNA                     493    670     (9) 2033917  
  1418   17.4 10.4  0.5  chr22             10234647 10234981 (28898099) + Harbinger-2N2_DR  DNA/PIF-Harbinger         1    368   (258) 2033918  
  2789   13.9  9.9  2.4  chr22             10234985 10235491 (28897589) + Harbinger-8N2_DR  DNA/PIF-Harbinger         5    548     (0) 2033919  
   923   19.3  5.3  9.5  chr22             10235499 10235761 (28897319) + Harbinger-2N2_DR  DNA/PIF-Harbinger       374    626     (0) 2033920  
  1935   13.2  0.0  1.0  chr22             10235856 10236153 (28896927) C DNA2-15_DR        DNA/hAT-Ac              (2)    528     234 2033921  
  1134   19.4  7.0  0.8  chr22             10236163 10236406 (28896674) C DNA-N19_DR        DNA                   (322)    341      83 2033922  
  6396    9.7  2.7 10.1  chr22             10236420 10237658 (28895422) + HATN5_DR          DNA/hAT-Ac                1   1156     (0) 2033923  
  5752    8.5 10.0  1.8  chr22             10237685 10238575 (28894505) C TDR8B             DNA/hAT-Ac              (0)    963       1 2033924  
   781   20.9  6.4  2.6  chr22             10238578 10238764 (28894316) + hAT-N57_DR        DNA/hAT-Ac              402    595   (691) 2033925 *
   975   10.9  0.0  0.0  chr22             10238629 10238765 (28894315) C hAT-N124_DR       DNA/hAT-Ac            (499)    468     332 2033926  
  7922    4.1  2.6  0.4  chr22             10238772 10239758 (28893322) C hAT-N45C_DR       DNA/hAT?               (56)   1181     173 2033927  
   976    9.0  6.9  0.0  chr22             10239779 10239923 (28893157) + DIRS-N2_DR        LTR/Ngaro              4332   4486  (1543) 2033928  
   475   26.6  1.2  3.1  chr22             10239924 10239941 (28893139) C EnSpm-N44_DR      DNA/CMC-EnSpm        (2923)   5729    5570 2033929 *
   687    7.1  0.0  0.0  chr22             10239935 10240018 (28893062) C hAT-N124_DR       DNA/hAT-Ac            (831)    136      53 2033926  
   483   25.8  0.8  0.8  chr22             10240279 10240411 (28892669) C hATN-28_DRe       DNA/hAT-Charlie        (40)    163      31 2033930  
  3290    3.1  0.8  0.0  chr22             10240814 10241202 (28891878) + DNA-AT-1_DR       DNA                       1    392     (0) 2033931  
   547   14.1  1.1  0.0  chr22             10241203 10241291 (28891789) C TDR2              DNA/TcMar-Tc1         (240)    697     608 2033932  
   986    5.0  4.0  5.5  chr22             10241293 10241440 (28891640) + hAT-N34B_DR       DNA/hAT-Ac                1    146   (696) 2033933  
  8412    2.8  0.3  0.3  chr22             10241441 10242422 (28890658) + hAT-N30_DR        DNA/hAT-Ac                1    982     (0) 2033934  
   746    8.8  7.1  0.0  chr22             10242425 10242537 (28890543) + hAT-N34B_DR       DNA/hAT-Ac              141    261   (581) 2033935 *
  1006   18.9  3.3  2.9  chr22             10242450 10242694 (28890386) C DNA-8-23_DR       DNA/hAT               (548)    263      18 2033936  
   423   19.1 11.1 19.0  chr22             10242677 10242992 (28890088) C hAT-N48_DR        DNA/hAT-Ac           (1165)    498     204 2033937 *
  1678   13.4  5.7  1.9  chr22             10242751 10243046 (28890034) + hAT-N34_DR        DNA/hAT-Ac              641    947     (2) 2033938  
  3875    9.6  7.1  0.5  chr22             10243048 10243623 (28889457) C TDR2              DNA/TcMar-Tc1         (323)    614       1 2033939  
   749   12.4  0.0  0.9  chr22             10243799 10243912 (28889168) C hAT-N34B_DR       DNA/hAT-Ac              (0)    842     730 2033940 *
  2121   15.8 20.0  1.8  chr22             10243892 10244445 (28888635) C hAT-N121_DR       DNA/hAT-Ac            (331)    654       2 2033941  
   267   23.5  3.4  1.1  chr22             10244571 10244675 (28888405) + hAT-N103_DR       DNA/hAT-Charlie           1    106  (2509) 2033942  
 11569    4.9 11.2  1.7  chr22             10245050 10246715 (28886365) + hAT-N159_DR       DNA/hAT-Ac                1   1822     (0) 2033943  
   252   34.8  0.0  0.0  chr22             10246919 10247033 (28886047) + hAT-33_DR         DNA/hAT-Charlie        2081   2195   (524) 2033944  
   440   22.4  8.4  2.4  chr22             10247750 10247868 (28885212) + Harbinger-N27_DR  DNA/PIF-Harbinger?        5    130    (90) 2033945 *
  2090   18.5 16.0  1.8  chr22             10247864 10248463 (28884617) + TDR22             DNA                      21    704   (551) 2033946  
   349   21.4  1.1  1.1  chr22             10248448 10248537 (28884543) C TDR19C            DNA/hAT-Charlie       (187)    209     120 2033947 *
  1112    5.2  0.7  0.0  chr22             10248464 10248598 (28884482) + hAT-N127_DR       DNA/hAT-Charlie        5813   5948  (4368) 2033948  
   338   29.0  5.3  4.6  chr22             10248599 10248615 (28884465) C CryptonV-N5_DR    DNA/Crypton-V       (11783)  12754   12602 2033949  
   507   16.5 11.4  2.8  chr22             10248619 10248749 (28884331) + TDR22             DNA                     747    888   (367) 2033950  
   287   18.9  0.0  3.8  chr22             10248848 10248902 (28884178) C DNA8-8B_DR        DNA/hAT-Charlie       (477)    746     694 2033951 *
   353   18.9  6.3  5.2  chr22             10248861 10248955 (28884125) + hAT-N49_DR        DNA/hAT-Ac              580    675   (436) 2033952  
  2008   13.7  7.6  1.6  chr22             10249087 10249442 (28883638) C SINE3-1a          SINE/5S-Deu-L2         (34)    536     160 2033953  
   571   27.7  0.5  6.2  chr22             10249488 10249691 (28883389) + TDR22             DNA                    1034   1226    (29) 2033954  
   341   33.4  4.2  4.2  chr22             10249858 10250210 (28882870) + L2-33_DRe         LINE/L2                1222   1574  (2664) 2033955  
  3397   11.8 11.3  0.3  chr22             10250285 10250870 (28882210) + HarbingerN1_DR    DNA/PIF-Harbinger         1    650     (0) 2033956  
  9355   15.0  2.3  0.9  chr22             10251060 10252728 (28880352) + L2-33_DRe         LINE/L2                   1   1448     (0) 2033955  
   809   21.2  1.0  3.1  chr22             10252564 10252762 (28880318) + LINEX-1_DR        Retroposon               87    281   (524) 2033957 *
  1547    9.4  4.3  4.3  chr22             10252781 10253057 (28880023) + DNA-8-1_DR        DNA/hAT-Ac                1    277  (1055) 2033958  
   233    0.0  0.0  0.0  chr22             10253058 10253088 (28879992) + LOOPERN1_DR       DNA/Kolobok-T2            1     31  (1203) 2033959 *
  1843    5.2  0.0  0.4  chr22             10253083 10253316 (28879764) + LOOPERN1_DR       DNA/Kolobok-T2          117    349   (885) 2033960  
   398   22.0 10.9  0.8  chr22             10253358 10253375 (28879705) C hAT-N40_DR        DNA/hAT-Ac            (643)    670     540 2033961  
   398   19.0  8.9  0.9  chr22             10253376 10253476 (28879604) + DNA-2-32_DR       DNA/CMC-EnSpm?         4450   4558  (4224) 2033962  
   788   25.1  9.0  1.0  chr22             10253491 10253779 (28879301) C Kolobok-N16B_DR   DNA/Kolobok?          (525)    618     307 2033963  
   716    7.1 33.1  0.0  chr22             10253837 10253963 (28879117) C EnSpm-N10_DR      DNA/CMC-EnSpm        (4693)   4615    4447 2033964 *
  3817    6.2  1.2  2.2  chr22             10253867 10254365 (28878715) + Harbinger-8N1_DR  DNA/PIF-Harbinger        62    555     (0) 2033965  
   365   24.4  0.0  0.0  chr22             10254371 10254452 (28878628) C Kolobok-N16B_DR   DNA/Kolobok?          (927)    216     135 2033963  
  1109    7.9 28.6  0.8  chr22             10254469 10254671 (28878409) C DNA-N35_DR        DNA                     (0)   1184     926 2033966  
   824   18.2  8.2 11.9  chr22             10254473 10254777 (28878303) C DNA-5-8_DR        DNA/hAT-hAT5          (222)   1258     964 2033967 *
  2591    9.4  0.8  0.8  chr22             10254678 10255041 (28878039) C DNA-N35_DR        DNA                   (820)    364       1 2033968  
   265   15.8  0.0 12.1  chr22             10255042 10255069 (28878011) + Zisupton-2_DR     DNA/Zisupton           1901   1921  (3133) 2033969 *
   275   20.6  2.7  0.0  chr22             10255043 10255115 (28877965) C Kolobok-N16B_DR   DNA/Kolobok?         (1068)     75       1 2033963  
   702   26.6  5.3  2.6  chr22             10255201 10255428 (28877652) C Harbinger-N10_DR  DNA/PIF-Harbinger      (94)    234       1 2033970  
   615   16.5  0.8  1.7  chr22             10255615 10255731 (28877349) + Helitron-2_DR     RC/Helitron            9359   9474 (17938) 2033971 *
   764   21.6  5.2  4.8  chr22             10255637 10255732 (28877348) C ENSPM-6_DR        DNA/CMC-EnSpm       (12963)  19653   19557 2033972  
  2148   11.2  4.1  0.0  chr22             10255733 10256046 (28877034) C Harbinger-N10_DR  DNA/PIF-Harbinger       (1)    327       1 2033973  
  1024   22.5  3.6  7.8  chr22             10256047 10256146 (28876934) + ENSPM-6_DR        DNA/CMC-EnSpm         19259  19656 (12960) 2033974  
   341   18.6  5.8  1.1  chr22             10256078 10256164 (28876916) C DNA2-16_DR        DNA                  (4140)  13911   13821 2033975 *
   558   25.3 13.6  2.2  chr22             10257017 10257222 (28875858) + SINE2-2_DR        SINE/tRNA-Core-RTE        1    229   (100) 2033976  
   524   22.4  0.8  1.7  chr22             10257333 10257450 (28875630) + hAT-N174_DR       DNA/hAT-Ac              494    610   (129) 2033977  
   220   13.9  9.3  0.0  chr22             10257450 10257492 (28875588) C hAT-N51_DR        DNA/hAT-Ac            (167)    201     155 2033978 *
   258    6.2  0.0  0.0  chr22             10258712 10258743 (28874337) C TDR8B             DNA/hAT-Ac              (1)    962     931 2033979  
  1617   15.4  0.9  5.8  chr22             10258767 10258777 (28874303) + EnSpm-N13_DR      DNA/CMC-EnSpm         12784  12852  (9297) 2033980  
  1829   10.0  7.5  0.0  chr22             10258778 10259057 (28874023) C TDR4              DNA                     (0)    301       1 2033981  
  1617   15.4  0.9  5.8  chr22             10259058 10259090 (28873990) + EnSpm-N13_DR      DNA/CMC-EnSpm         12853  13092  (9057) 2033980  
  1379   12.5 18.5  2.4  chr22             10259062 10259348 (28873732) C TDR8B             DNA/hAT-Ac            (130)    833     502 2033979 *
   668   22.9  3.5  1.1  chr22             10259350 10259521 (28873559) + hAT-N157_DR       DNA/hAT-Ac              479    654   (903) 2033982  
   488   13.3  9.3  0.0  chr22             10259535 10259609 (28873471) C TDR8B             DNA/hAT-Ac            (881)     82       1 2033979  
   889   15.7  0.0  1.4  chr22             10262943 10263091 (28869989) + TE-X-7_DR         LINE?/Penelope?         127    273   (566) 2033983 *
  1170    1.5  0.0  0.0  chr22             10262960 10263092 (28869988) + HE2_DR            SINE/tRNA-V-RTE         231    363     (0) 2033984  
   936   13.3  0.0  2.5  chr22             10262962 10263123 (28869957) + CryptonV-N4_DR    DNA/Crypton-V          9108   9265  (4228) 2033985 *
  1269   16.1  9.4  1.9  chr22             10263304 10263598 (28869482) + Harbinger-N31B_DR DNA/PIF-Harbinger         1    317   (364) 2033986  
  9020    2.6  0.4  0.7  chr22             10263599 10264685 (28868395) + HARBINGERN3B_DR   DNA/PIF-Harbinger         1   1084     (0) 2033987  
   807   16.4 23.4  3.0  chr22             10264686 10264912 (28868168) + Harbinger-N31B_DR DNA/PIF-Harbinger       317    590    (95) 2033988  
  1284    9.6  1.5  1.5  chr22             10264913 10265114 (28867966) C DNA11TA1B_DR      DNA/CMC-EnSpm           (0)    203       2 2033989  
   812   11.4 21.5  0.0  chr22             10265148 10265296 (28867784) + TDR22B            DNA                       1    181  (1067) 2033990 *
   928    8.3  0.0  4.5  chr22             10265286 10265423 (28867657) + TDR22B            DNA                    1117   1248     (0) 2033991  
   263   13.2  0.0  0.0  chr22             10265390 10265427 (28867653) C TDR22             DNA                  (1217)     38       1 2033992 *
   208   22.8  0.0  3.5  chr22             10265638 10265649 (28867431) C CryptonV-2_DR     DNA/Crypton-V         (182)  21629   21620 2033993  
  2885    6.2  1.9  0.0  chr22             10265650 10266022 (28867058) + DNA-AT-1_DR       DNA                       1    380    (12) 2033994  
  1675   20.8 14.6  0.2  chr22             10266036 10266487 (28866593) + DIRS-7_DR         LTR/Ngaro              4877   5393     (0) 2033995  
  9082    2.6  0.5  0.5  chr22             10267335 10268418 (28864662) + HARBINGERN3B_DR   DNA/PIF-Harbinger         1   1084     (0) 2033996  
   404   21.5 16.2  0.6  chr22             10268434 10268569 (28864511) + EnSpm-N27B_DR     DNA/CMC-EnSpm            11    167     (6) 2033997  
  1134   20.0  7.1  5.8  chr22             10268583 10268990 (28864090) + TDR23             DNA                     164    576   (571) 2033998  
  2123    9.2  0.0  0.7  chr22             10268994 10269277 (28863803) + HarbingerN4_DR    DNA/PIF-Harbinger       579    860     (0) 2033999  
  4514    7.1  1.8  4.7  chr22             10269281 10269941 (28863139) + Harbinger-N9_DR   DNA/PIF-Harbinger         1    643     (0) 2034000  
  2287   17.3  8.7  2.0  chr22             10269945 10270405 (28862675) C DNA-3-6_DR        DNA/Zator?              (0)    585      95 2034001  
   216   23.2 11.0  0.0  chr22             10270806 10270887 (28862193) + L1-27_DR          LINE/L1                 181    271  (4499) 2034002  
   312   18.5  0.0  4.6  chr22             10270888 10270955 (28862125) C DNA-1-7_DR        DNA/PIF-Harbinger    (1370)     68       4 2034003  
   202   25.9  8.6  0.0  chr22             10270968 10271025 (28862055) C TE-X-18_DR        DNA                    (16)    233     171 2034004  
   750   11.9  1.1  0.1  chr22             10271590 10272371 (28860709) C DNA-X-2B_DR       DNA                     (0)    439     261 2034005  
   273    8.5 17.0  0.0  chr22             10272369 10272415 (28860665) C DNA-X-2B_DR       DNA                    (52)    320     266 2034005 *
  1312   11.9  2.1  0.0  chr22             10272413 10272605 (28860475) C DNA-X-2B_DR       DNA                    (67)    372     176 2034006  
   417    8.9  0.0  0.0  chr22             10272615 10272670 (28860410) C DNA-X-2B_DR       DNA                   (316)     56       1 2034005  
   342   19.4  0.0  0.0  chr22             10272617 10272678 (28860402) C L1-58_DR          LINE/L1              (1667)    183     122 2034007 *
  1030   18.0  5.4  1.2  chr22             10272676 10272907 (28860173) + HarbingerN7_DR    DNA/PIF-Harbinger        28    269   (209) 2034008  
  1219   14.7 23.6  0.0  chr22             10272908 10273200 (28859880) + Kolobok-N3_DR     DNA/Kolobok-T2?           1    362     (8) 2034009  
   320    2.7  0.0  0.0  chr22             10273232 10273268 (28859812) + Harbinger-N31_DR  DNA/PIF-Harbinger         1     37   (648) 2034010  
   268    7.5  5.0  0.0  chr22             10273303 10273342 (28859738) + Harbinger-N31_DR  DNA/PIF-Harbinger       138    179   (506) 2034011  
  1467    6.4  1.6  0.0  chr22             10273343 10273530 (28859550) + SINE2-1B_DR       SINE/tRNA                 1    191     (7) 2034012 *
  3339    9.5  4.8  0.4  chr22             10273526 10274021 (28859059) + Harbinger-N31_DR  DNA/PIF-Harbinger       165    682     (3) 2034013  
   556   20.0  2.6  0.0  chr22             10274031 10274145 (28858935) + HarbingerN7_DR    DNA/PIF-Harbinger       295    412    (66) 2034014  
   409   19.0 25.8  0.0  chr22             10275070 10275232 (28857848) C DNA13TA1_DR       DNA/TcMar-Tc1          (28)    290      86 2034015  
  1024   17.1 18.0  3.4  chr22             10275283 10275771 (28857309) + DNA-5-8C_DR       DNA/hAT-hAT5            134    691     (0) 2034016  
   905   18.2  9.7  5.5  chr22             10275897 10276123 (28856957) + HATN8_DR          DNA/Zisupton             19    254     (1) 2034017  
   689   11.7  8.1 26.3  chr22             10276172 10276380 (28856700) + hAT-N25_DR        DNA/hAT-Ac               59    237   (592) 2034018  
   663   16.3 23.0  1.0  chr22             10276294 10276454 (28856626) + Harbinger-8N2_DR  DNA/PIF-Harbinger         5    200   (348) 2034019 *
  1149   11.3  7.4  0.9  chr22             10276456 10276670 (28856410) + hAT-N25B_DR       DNA/hAT-Ac              432    660    (60) 2034020  
   427    9.1  0.0  0.0  chr22             10276689 10276743 (28856337) C Mariner-N14_DR    DNA/TcMar-Tigger        (3)    577     523 2034021  
   720   11.7  1.2  0.4  chr22             10276764 10277023 (28856057) C DNA-X-2B_DR       DNA                    (67)    372     261 2034022 *
  1318   18.3  6.9  7.4  chr22             10277020 10277565 (28855515) C DNA-TA-5_DR       DNA/TcMar-Tigger       (47)    911       2 2034023  
   751   21.3 13.6  3.2  chr22             10277651 10277907 (28855173) + Harbinger-N23_DR  DNA/PIF-Harbinger       152    434     (3) 2034024  
 11540    6.3  3.5  1.2  chr22             10278514 10280091 (28852989) + TZF28B            DNA/TcMar-Tc1             1   1614     (0) 2034025  
   385   17.2 10.0  0.9  chr22             10280092 10280191 (28852889) C EnSpm-8_DR        DNA/CMC-EnSpm        (1494)   7947    7839 2034026  
   384   21.2 16.9  0.0  chr22             10280093 10280210 (28852870) + hAT-N134_DR       DNA/hAT?                749    886   (179) 2034027 *
   526   18.1  4.6  2.3  chr22             10280106 10280235 (28852845) C ANGEL             DNA/hAT                (36)    273     141 2034028  
   824   19.8 13.4  2.1  chr22             10280251 10280503 (28852577) C Harbinger-N31B_DR DNA/PIF-Harbinger      (36)    645     365 2034029  
  1204   13.5  2.1  4.8  chr22             10280504 10280736 (28852344) + DNA8-13_DR        DNA/hAT-Tip100?           1    227   (431) 2034030  
  3119    7.8  1.1  0.7  chr22             10280827 10281264 (28851816) + DNA15TA1_DR       DNA/CMC-EnSpm             3    442     (0) 2034031  
   747   11.8  3.2  3.8  chr22             10281315 10281472 (28851608) + DNA-8-28_DR       DNA/hAT-Tip100?         426    582     (0) 2034032  
   436   20.6  0.9 13.5  chr22             10281520 10281761 (28851319) C Harbinger-N31B_DR DNA/PIF-Harbinger     (406)    275       1 2034029  
   254   22.4  0.0  3.0  chr22             10281765 10281833 (28851247) C EnSpm-17_DR       DNA/CMC-EnSpm        (6447)   2829    2763 2034033 *
   462    7.0  0.0 11.1  chr22             10281789 10281868 (28851212) C ANGEL             DNA/hAT               (198)    111      40 2034028  
   257   18.4  8.1  6.7  chr22             10282586 10282775 (28850305) + Polinton-4_DR     DNA/Maverick          12543  12701  (7586) 2034034 *
   506   19.7  3.4 14.1  chr22             10282589 10283045 (28850035) + (TGGA)n           Simple_repeat             1    408     (0) 2034035 *
   548   24.9  6.5  9.9  chr22             10282898 10283528 (28849552) + Polinton-4_DR     DNA/Maverick          12314  12696  (7591) 2034036 *
   780   20.4  1.6 10.5  chr22             10283159 10283499 (28849581) + (TGGA)n           Simple_repeat             1    557   (435) 2034037  
   333   25.0  4.1  1.4  chr22             10283500 10283797 (28849283) + (TGAA)n           Simple_repeat             1    305     (0) 2034038  
   780   20.4  1.6 10.5  chr22             10283798 10283876 (28849204) + (TGGA)n           Simple_repeat           558    685   (307) 2034037  
   315   23.7  2.1  7.3  chr22             10283877 10284063 (28849017) + (TGAA)n           Simple_repeat             1    178     (0) 2034039  
   780   20.4  1.6 10.5  chr22             10284064 10284247 (28848833) + (TGGA)n           Simple_repeat           686    992     (0) 2034037  
   787   18.3  3.1  1.5  chr22             10285135 10285328 (28847752) C DNAX-19_DR        DNA                   (169)    270      74 2034040  
  1456   17.4  3.2 16.1  chr22             10285330 10285734 (28847346) C DNA-AT-1_DR       DNA                    (25)    367       8 2034041  
  4237   14.6  2.6  2.0  chr22             10285735 10286516 (28846564) + DNA2-2_DR         DNA                       1    786     (0) 2034042  
  1656   18.4  5.3  1.1  chr22             10286654 10287010 (28846070) C DNA-AT-1_DR       DNA                     (0)    392      21 2034043  
  4865   10.3 10.5  0.3  chr22             10287016 10287835 (28845245) + TDR23             DNA                       1    903   (244) 2034044  
   927   13.1  0.0  0.0  chr22             10287834 10287970 (28845110) C DNA-AT-1_DR       DNA                   (248)    144       8 2034045 *
  1236   11.9  0.0  0.0  chr22             10287971 10288155 (28844925) + DNA2-2B_DR        DNA                       1    185   (744) 2034046  
   849   13.5  2.0  3.5  chr22             10288154 10288299 (28844781) + TDR23             DNA                     865   1008   (139) 2034047 *
   253   13.0  0.0  0.0  chr22             10288297 10288342 (28844738) + TDR23             DNA                    1102   1147     (0) 2034048 *
   347   23.9  7.0  0.8  chr22             10288350 10288463 (28844617) C DNAX-19_DR        DNA                   (305)    134      14 2034049  
   689   13.2  4.8  8.8  chr22             10288906 10289071 (28844009) + Kolobok-N14_DR    DNA/Kolobok-T2?           1    160   (259) 2034050  
   350   21.0  9.9  3.1  chr22             10289336 10289352 (28843728) + hAT-N134_DR       DNA/hAT?                724    750   (315) 2034051  
   670   17.4 24.9  0.7  chr22             10289353 10289601 (28843479) + ANGEL             DNA/Kolobok               1    309     (0) 2034052  
   308   22.5  9.0  6.1  chr22             10289602 10289645 (28843435) C IS3EU-1_DR        DNA/IS3EU            (4787)   3917    3886 2034053  
  1231   15.2  0.0  4.3  chr22             10289855 10290095 (28842985) C Kolobok-N10B_DR   DNA/Kolobok            (29)    242      12 2034054  
   702   23.8 14.2  1.6  chr22             10290098 10290435 (28842645) C Helitron-N5_DR    RC/Helitron          (3424)   6085    5706 2034055 *
  1579   27.8  9.0  3.3  chr22             10290157 10290449 (28842631) C MOSAT_DR          Satellite             (938)   1149     704 2034056  
  2216    6.0 20.2  0.0  chr22             10290450 10290785 (28842295) + DNA-2-2_DR        DNA                       2    405     (2) 2034057  
  1579   27.8  9.0  3.3  chr22             10290786 10291243 (28841837) C MOSAT_DR          Satellite             (938)    703       3 2034056  
   232   15.6  2.2  0.0  chr22             10291205 10291249 (28841831) C Helitron-N5B_DR   RC/Helitron          (1015)    632     587 2034058 *
   505   22.8 12.3  4.3  chr22             10291284 10291343 (28841737) + DNA2-8_DR         DNA/CMC-EnSpm          2530   2609  (1798) 2034059  
  1179   16.3  6.3  0.4  chr22             10291344 10291565 (28841515) + Kolobok-N10B_DR   DNA/Kolobok               1    235    (36) 2034060  
   223   27.1  1.2  0.0  chr22             10291491 10291575 (28841505) C ANGEL             DNA/Kolobok           (202)    107      22 2034061 *
   594   20.0 10.3  0.0  chr22             10292026 10292060 (28841020) + EnSpm-N11_DR      DNA/CMC-EnSpm          1528   1578  (3775) 2034062  
  1224    7.5 28.4  0.1  chr22             10292061 10292290 (28840790) + SINE2-5_DR        SINE/tRNA-V-RTE           1    389    (13) 2034063  
   504   15.7  0.0  7.3  chr22             10292188 10292212 (28840868) + ERV1-N1-I_DR      LTR/ERV1               1705   1721  (3796) 2034064 *
   394   20.8  3.1 12.1  chr22             10292213 10292306 (28840774) + TDR9              DNA                       1    146    (62) 2034065  
   530   10.1  0.0  4.5  chr22             10292307 10292399 (28840681) C EnSpm-N27_DR      DNA/CMC-EnSpm           (0)    173      85 2034066  
   498   19.4 13.4  0.0  chr22             10292364 10292497 (28840583) C HE1_DR1           SINE/tRNA-V-RTE         (9)    393     242 2034067 *
   369   22.5 11.6  3.1  chr22             10292370 10292383 (28840697) + EnSpm-N48B_DR     DNA/CMC-EnSpm          2342   2402  (4557) 2034068 *
   531   18.4 16.7  0.0  chr22             10292384 10292497 (28840583) + DNA7-N2_DR        DNA/hAT-hAT6           1426   1558   (456) 2034069  
   394   20.8  3.1 12.1  chr22             10292400 10292436 (28840644) + TDR9              DNA                     147    206     (2) 2034065 *
   632   14.6  0.9  0.0  chr22             10292494 10292603 (28840477) C EnSpm-N27_DR      DNA/CMC-EnSpm          (57)    116       6 2034070  
   369   22.5 11.6  3.1  chr22             10292498 10292516 (28840564) + EnSpm-N48B_DR     DNA/CMC-EnSpm          2403   2500  (4459) 2034068 *
   207   13.8 15.2  1.5  chr22             10292638 10292696 (28840384) C EnSpm-N31_DR      DNA/CMC-EnSpm?        (121)    968     902 2034071  
   588   27.3  9.4  1.2  chr22             10293264 10293309 (28839771) C EnSpm-N13_DR      DNA/CMC-EnSpm        (8326)  13823   13551 2034072  
  1159   15.2 11.8  0.4  chr22             10293310 10293554 (28839526) + ANGEL             DNA/Kolobok              37    309     (0) 2034073  
   206   25.2  8.5  2.2  chr22             10293555 10293580 (28839500) + DNA-N33_DR        DNA                     662    695  (1008) 2034074 *
   208   14.1  0.0  9.3  chr22             10293536 10293582 (28839498) + Ginger1-2_DR      DNA/Ginger-1           2515   2557  (4065) 2034075  
  5329    7.7  1.8  0.5  chr22             10294115 10294841 (28838239) C TDR2              DNA/TcMar-Tc1          (65)    872     137 2034076  
 11570    5.4  1.2  0.8  chr22             10294844 10296335 (28836745) + ERV1-N3B-LTR_DR   LTR/ERV1                  1   1498     (0) 2034077  
   900   11.5  0.0  0.0  chr22             10296344 10296473 (28836607) C TDR2              DNA/TcMar-Tc1         (807)    130       1 2034076  
   255   27.8  7.4  0.0  chr22             10296727 10296749 (28836331) + ENSPM-6_DR        DNA/CMC-EnSpm         22352  22467 (10149) 2034078  
   365   22.4  0.0  0.0  chr22             10296750 10296834 (28836246) C TDR19C            DNA/hAT-Charlie       (191)    205     121 2034079 *
  1088    6.0  0.0  0.0  chr22             10296761 10296894 (28836186) + hAT-N127_DR       DNA/hAT-Charlie        5813   5946  (4370) 2034080  
   232   26.5  4.3  1.4  chr22             10296848 10296865 (28836215) C EnSpm-21_DR       DNA/CMC-EnSpm        (2450)   6700    6644 2034081 *
   297   22.6  0.0  7.9  chr22             10296866 10296961 (28836119) + DNA6-6_DR         DNA                    9920  10008  (1273) 2034082 *
   994   12.9  0.0  0.5  chr22             10296882 10297099 (28835981) C Zisupton-6_DR     DNA/Zisupton        (12630)   9486    9270 2034083  
   502   22.6  0.0  6.6  chr22             10296911 10296944 (28836136) C Kolobok-4_DR      DNA/Kolobok-T2       (1407)   5224    5012 2034084 *
   619    8.9  0.0 18.4  chr22             10296945 10297137 (28835943) + Zisupton-6_DR     DNA/Zisupton           9207   9369 (12747) 2034085  
   232   26.5  4.3  1.4  chr22             10296962 10296985 (28836095) C EnSpm-21_DR       DNA/CMC-EnSpm        (2450)   6643    6559 2034081 *
   432    9.2  2.7  6.2  chr22             10297008 10297157 (28835923) C DNA6-6_DR         DNA                  (3418)   7863    7719 2034086  
   238   10.9  2.9 19.1  chr22             10297158 10297177 (28835903) + Dada-tA_DR        DNA/Dada               8197   8343   (329) 2034087  
   513   28.4  0.0  7.5  chr22             10297329 10297530 (28835550) + Kolobok-N11_DR    DNA/Kolobok-T2           62    249   (222) 2034088  
  3395   10.2 13.8  0.0  chr22             10297599 10298164 (28834916) + TC1DR3            DNA/TcMar-Tc1           579   1222     (3) 2034089  
   239   18.2  0.0  0.0  chr22             10298557 10298600 (28834480) C EnSpm-N10_DR      DNA/CMC-EnSpm        (3807)   5501    5458 2034090  
   397    3.9  0.0  0.0  chr22             10298609 10298659 (28834421) + Kolobok-N16B_DR   DNA/Kolobok?              1     51  (1092) 2034091  
  1576    9.6  0.0  0.0  chr22             10298670 10298878 (28834202) + Harbinger-N12_DR  DNA/PIF-Harbinger       456    664    (38) 2034092  
   241   13.5  0.0  0.0  chr22             10298888 10298924 (28834156) C hAT-N95_DR        DNA/hAT-Blackjack      (45)    779     743 2034093 *
   558    4.2  0.0  0.0  chr22             10298922 10298992 (28834088) C hAT-N95_DR        DNA/hAT-Blackjack     (305)    519     449 2034093  
   522   14.1  3.7 11.0  chr22             10298969 10298991 (28834089) + DNA6-6_DR         DNA                    7870   7883  (3398) 2034094 *
  2560    5.4  3.1  1.1  chr22             10298992 10299346 (28833734) + HE2_DR            SINE/tRNA-V-RTE           2    363     (0) 2034095  
   596   17.0  3.5  2.0  chr22             10299244 10299387 (28833693) + Mariner-N5B_DR    DNA/TcMar              5143   5288  (4156) 2034096 *
  2306    4.2 21.0  0.4  chr22             10299339 10299723 (28833357) C hAT-N95_DR        DNA/hAT-Blackjack     (360)    464       1 2034097  
   473   17.9  0.0  0.0  chr22             10299726 10299803 (28833277) + Kolobok-N16B_DR   DNA/Kolobok?            131    208   (935) 2034098  
  3525    9.4  2.2  0.0  chr22             10299813 10300314 (28832766) + hAT-N203_DR       DNA/hAT-Tip100         1056   1568  (3973) 2034099  
  4213   12.2 12.9  1.0  chr22             10300319 10301100 (28831980) + Kolobok-N16B_DR   DNA/Kolobok?            261   1134     (9) 2034100  
   854   22.4  1.2  0.4  chr22             10301610 10301855 (28831225) C DNA-2-30B_DR      DNA                    (29)    384     137 2034101  
   584   15.2  1.9 11.2  chr22             10301862 10302017 (28831063) C DNAX-19_DR        DNA                     (8)    431     289 2034102  
  1363    7.0  4.3  0.0  chr22             10302019 10302205 (28830875) C hAT-N66B_DR       DNA/hAT-Charlie         (0)    195       1 2034103  
   843   16.7 17.1  0.4  chr22             10302206 10302427 (28830653) C DNAX-19_DR        DNA                   (144)    295      37 2034102  
   253   26.0  0.0  6.7  chr22             10302418 10302512 (28830568) + EnSpm-N10_DR      DNA/CMC-EnSpm          1803   1891  (7417) 2034104 *
   293   20.6  0.0  4.1  chr22             10302437 10302512 (28830568) C hAT-N134_DR       DNA/hAT?              (212)    853     781 2034105  
   272   25.5  0.0  9.1  chr22             10302513 10302537 (28830543) C MuDR-2_DR         DNA/MULE-MuDR       (18428)   5486    5407 2034106  
  1819   12.0  9.6  0.0  chr22             10302657 10302989 (28830091) C Mariner-N38_DR    DNA/TcMar-Tc1           (0)    547     183 2034107  
  1292    9.3  6.7  1.7  chr22             10303014 10303294 (28829786) + hAT-N169_DR       DNA/hAT-Ac               12    561   (882) 2034108  
   457   10.6  0.0  1.5  chr22             10303297 10303363 (28829717) + hAT-N169_DR       DNA/hAT-Ac              748    813   (630) 2034109  
   237   16.7  2.1  0.0  chr22             10303359 10303406 (28829674) + Helitron-1_DR     RC/Helitron            4916   4964 (21336) 2034110 *
  7668    6.9  7.6  0.9  chr22             10303374 10304456 (28828624) + TDR8              DNA/PIF-Harbinger         1   1155     (0) 2034111  
  3578   13.2  2.3  2.4  chr22             10304459 10305033 (28828047) + hAT-N169_DR       DNA/hAT-Ac              867   1440     (3) 2034112  
   422   21.5  6.8  6.8  chr22             10305034 10305196 (28827884) + Ginger1-2_DR      DNA/Ginger-1           3108   3270  (3352) 2034113 *
   968   11.6  3.0  0.0  chr22             10305037 10305200 (28827880) C Mariner-N38_DR    DNA/TcMar-Tc1         (378)    169       1 2034107  
   278    8.3  0.0  0.0  chr22             10305171 10305206 (28827874) C Zisupton-6_DR     DNA/Zisupton        (13143)   8973    8938 2034114 *
  1870   18.1 24.7  5.7  chr22             10305767 10305779 (28827301) C Merlin-2_DR       DNA/Merlin           (2737)  11184   11155 2034115  
  2347   13.6  6.1  3.7  chr22             10305780 10306252 (28826828) + DNA-X-4_DR        DNA                       1    484   (761) 2034116 *
  2767    9.7  7.2  3.2  chr22             10306249 10306704 (28826376) + DNA-X-4_DR        DNA                     772   1245     (0) 2034117  
  1870   18.1 24.7  5.7  chr22             10306253 10306685 (28826395) C Merlin-2_DR       DNA/Merlin           (2737)  11154   10101 2034115 *
  1574   13.8  0.3  9.8  chr22             10306465 10306777 (28826303) + Merlin-1_DR       DNA/Merlin             1336   1621  (8906) 2034118 *
   447    4.4  1.1  0.0  chr22             10306705 10306795 (28826285) C Helitron-N3B_DR   RC/Helitron          (4133)   2471    2380 2034119 *
   353   16.9  3.0  1.5  chr22             10306796 10306835 (28826245) + Harbinger1_DR     DNA/PIF-Harbinger      2792   2924  (1537) 2034120  
  2335    9.3  4.9  0.0  chr22             10308271 10308615 (28824465) C hAT-N139_DR       DNA/hAT-Tip100          (4)   1416    1055 2034121  
   413   19.8 18.9  1.6  chr22             10308717 10308880 (28824200) C hAT-N139_DR       DNA/hAT-Tip100        (859)    561     370 2034121  
   236    3.5  0.0  0.0  chr22             10308906 10308934 (28824146) C hAT-N139_DR       DNA/hAT-Tip100       (1391)     29       1 2034121  
  3948    7.4  2.4  1.6  chr22             10308941 10309487 (28823593) C Tc1-7_DR          DNA/TcMar-Tc1           (0)   1646    1096 2034122  
  2855    7.6 16.4  2.1  chr22             10309487 10309955 (28823125) C Tc1-7_DR          DNA/TcMar-Tc1        (1111)    535       1 2034123 *
   217   23.6  0.0  0.0  chr22             10309956 10310004 (28823076) C Gypsy77-I_DR      LTR/Gypsy            (5256)    402     354 2034124  
   329   18.8  0.0  0.0  chr22             10310715 10310778 (28822302) + DNA6-10_DR        DNA                    3493   3556  (3150) 2034125  
   399   12.1  0.0  0.0  chr22             10310795 10310860 (28822220) + Merlin-N3_DR      DNA/Merlin               24     89   (166) 2034126  
  1053   11.0  6.7  2.5  chr22             10310861 10311055 (28822025) C DNA11TA1B_DR      DNA/CMC-EnSpm           (0)    203       1 2034127  
   475   15.7  2.8  0.0  chr22             10311056 10311160 (28821920) + Merlin-N3_DR      DNA/Merlin               88    195    (60) 2034128  
   439   11.6  1.4  0.0  chr22             10311163 10311231 (28821849) C DNA11TA1B_DR      DNA/CMC-EnSpm           (0)    203     134 2034129  
  1246   17.2 16.2  1.7  chr22             10311234 10311293 (28821787) C DNA8-17_DR        DNA/hAT-Tip100        (140)   1673    1329 2034130  
  1295   13.7 10.7  0.4  chr22             10311294 10311535 (28821545) C HE1_DR1           SINE/tRNA-V-RTE       (115)    287      21 2034131  
   322   21.1  8.2 16.2  chr22             10311337 10311568 (28821512) + hAT5-N2B_DR       DNA/hAT-hAT5           1377   1592   (536) 2034132 *
  2948    9.3  5.7  1.8  chr22             10311724 10312250 (28820830) C Mariner-N38_DR    DNA/TcMar-Tc1           (0)    547       1 2034133  
   218    8.0  0.0 10.5  chr22             10312223 10312264 (28820816) + EnSpm-N48B_DR     DNA/CMC-EnSpm          1832   1869  (5090) 2034134 *
   255   13.7  3.7 19.7  chr22             10312478 10312559 (28820521) + DNA6-10_DR        DNA                    3732   3802  (2904) 2034135  
   203    7.7  0.0  0.0  chr22             10312640 10312665 (28820415) + CryptonV-N4_DR    DNA/Crypton-V          7204   7229  (6264) 2034136  
   402   17.8  4.3  9.1  chr22             10312682 10312842 (28820238) + DNA6-10_DR        DNA                    3967   4120  (2586) 2034137  
  1356   12.5  0.0  2.0  chr22             10313430 10313633 (28819447) + TC1DR3B           DNA/TcMar-Tc1             2    201   (688) 2034138  
  1063    8.9  0.0  0.0  chr22             10313637 10313782 (28819298) + TC1DR3            DNA/TcMar-Tc1          1080   1225     (0) 2034139  
   445   15.6 10.2  1.9  chr22             10313709 10313806 (28819274) + Merlin-2_DR       DNA/Merlin             4828   4933  (8988) 2034140 *
   226   18.5 17.3  0.0  chr22             10313839 10313919 (28819161) + hAT-N164_DR       DNA/hAT-Tip100          830    924  (1116) 2034141  
   307   18.7 19.6  3.2  chr22             10314024 10314156 (28818924) C DNAX-25B_DR       DNA/Zisupton         (1486)   2052    1899 2034142 *
   360   15.5 19.0  0.0  chr22             10314042 10314157 (28818923) C Mariner-N38_DR    DNA/TcMar-Tc1         (354)    193      56 2034143  
   351   20.9 19.6  0.0  chr22             10314158 10314189 (28818891) + CryptonV-N5_DR    DNA/Crypton-V         16900  17076  (7461) 2034144  
   241   13.6  0.0  2.3  chr22             10315434 10315478 (28817602) C Kolobok-N5_DR     DNA/Kolobok-T2?         (0)    485     442 2034145  
  8121    2.6  3.5  1.1  chr22             10315530 10316520 (28816560) C Looper-N7_DR      DNA/Kolobok-T2          (0)   1015       1 2034146  
   493   14.2  2.8  1.8  chr22             10316521 10316624 (28816456) C SINE2-1_DR        SINE/tRNA              (38)    160      56 2034147  
   384    2.0 11.8  0.0  chr22             10316631 10316681 (28816399) C hAT-N49_DR        DNA/hAT-Ac           (1054)     57       1 2034148  
   310    8.7  0.0  0.0  chr22             10318109 10318154 (28814926) C ERV1-N1-I_DR      LTR/ERV1             (1974)   3543    3498 2034149 *
  1339   14.9  1.4  0.0  chr22             10318144 10318357 (28814723) C ERV1-N1-I_DR      LTR/ERV1             (3040)   2477    2261 2034149  
   656   10.6  5.7  0.0  chr22             10319088 10319210 (28813870) + SAT-20_DR         Satellite               291    420   (770) 2034150  
   236   21.1  0.0  0.0  chr22             10319169 10319220 (28813860) + hAT-N64_DR        DNA/hAT-Ac             1538   1589     (0) 2034151 *
  1469   15.6  0.8  0.0  chr22             10319951 10320193 (28812887) C DNA8-17_DR        DNA/hAT-Tip100        (263)   1550    1306 2034152  
   367   30.1  3.4 11.0  chr22             10320710 10321060 (28812020) C Helitron-2_DR     RC/Helitron         (25389)   2023    1697 2034153  
  1954   11.0 29.9  0.6  chr22             10321065 10321475 (28811605) + TDR5              DNA/CMC-EnSpm             1    531     (0) 2034154  
  4732    8.3  0.0  0.0  chr22             10322276 10322887 (28810193) C EXPANDER1_DR      LINE/RTE-BovB           (0)   3365    2754 2034155  
  3678    6.7  0.0  1.7  chr22             10322887 10323369 (28809711) + EXPANDER1_DR      LINE/RTE-BovB          2298   2772   (593) 2034156 *
   319   22.2  1.1  3.3  chr22             10324433 10324525 (28808555) C hAT-N54B_DR       DNA/hAT-Ac              (0)    494     404 2034157  
   428   19.4  0.0  3.2  chr22             10324569 10324664 (28808416) C hAT-N54B_DR       DNA/hAT-Ac              (0)    494     402 2034158  
   425   19.2  3.9  2.9  chr22             10324707 10324808 (28808272) C hAT-N54B_DR       DNA/hAT-Ac              (3)    491     389 2034159  
   297   25.8  0.0  3.2  chr22             10324834 10324929 (28808151) C hAT-N54B_DR       DNA/hAT-Ac              (0)    494     402 2034159  
   314   21.9  3.3  0.7  chr22             10325438 10325534 (28807546) C hAT-N54_DR        DNA/hAT-Ac             (23)   1666    1589 2034160  
   303   15.4  1.2  5.1  chr22             10325690 10325771 (28807309) C hAT-N54B_DR       DNA/hAT-Ac             (14)    480     402 2034161  
   239   23.7  0.0  1.7  chr22             10326100 10326159 (28806921) C hAT-N54_DR        DNA/hAT-Ac             (24)   1665    1607 2034162  
   270   28.3 20.1  0.0  chr22             10327478 10327636 (28805444) + Harbinger-N19_DR  DNA/PIF-Harbinger       433    623     (0) 2034163  
   239   25.6  2.1  6.5  chr22             10328032 10328127 (28804953) C hAT-N54B_DR       DNA/hAT-Ac              (0)    494     403 2034164  
   239   19.0  3.4  1.7  chr22             10328325 10328383 (28804697) C hAT-N54B_DR       DNA/hAT-Ac             (33)    461     402 2034157  
   271   27.0  1.9  2.9  chr22             10328427 10328529 (28804551) C hAT-N54B_DR       DNA/hAT-Ac              (0)    494     393 2034165  
   349   20.9  6.3  0.8  chr22             10328615 10328725 (28804355) C hAT-N54_DR        DNA/hAT-Ac              (2)   1687    1571 2034166  
  6350    3.7 22.1  0.3  chr22             10328776 10329724 (28803356) + HATN5_DR          DNA/hAT-Ac                1   1156     (0) 2034167  
   228   23.3  0.0  1.7  chr22             10329734 10329794 (28803286) C hAT-N54B_DR       DNA/hAT-Ac             (33)    461     402 2034157  
   256   22.4  2.6  2.6  chr22             10329919 10329996 (28803084) C hAT-N54_DR        DNA/hAT-Ac             (23)   1666    1589 2034168 *
   262   17.8  0.0  3.0  chr22             10329962 10329977 (28803103) C Mariner-N29_DR    DNA/TcMar-ISRm11     (1280)    485     387 2034169  
   305    9.6  2.3  3.5  chr22             10329978 10330063 (28803017) C Zisupton-3_DR     DNA/Zisupton          (743)   7212    7128 2034170 *
   338    5.0  1.6  1.1  chr22             10329991 10330080 (28803000) C EnSpm-N34_DR      DNA/CMC-EnSpm         (590)    500     417 2034171  
   304    4.8  1.1  8.2  chr22             10330006 10330096 (28802984) + Kolobok-3_DR      DNA/Kolobok-T2         2483   2567  (3399) 2034172 *
   730   14.7 13.6 10.1  chr22             10331859 10331905 (28801175) C Zisupton-6_DR     DNA/Zisupton        (12867)   9249    9195 2034173  
  2496   10.2 14.2  1.5  chr22             10331906 10332391 (28800689) + Mariner-N38_DR    DNA/TcMar-Tc1             1    547     (0) 2034174  
   255   16.0  0.0  4.0  chr22             10332355 10332406 (28800674) + Kolobok-4_DR      DNA/Kolobok-T2         3458   3507  (3124) 2034175 *
  1028   13.0  2.1  2.6  chr22             10332398 10332587 (28800493) C Penelope-4_DR     LINE/Penelope           (0)   1333    1145 2034176  
   394   15.1  2.5 10.0  chr22             10332484 10332601 (28800479) + Harbinger-N34_DR  DNA/PIF-Harbinger       399    508   (295) 2034177 *
   370   11.1  2.7  2.7  chr22             10332581 10332654 (28800426) + Penelope-4_DR     LINE/Penelope          1131   1204   (129) 2034178 *
   209    9.8  0.0  7.3  chr22             10332685 10332728 (28800352) C hAT-N91_DR        DNA/hAT-Ac            (309)     46       6 2034179  
   368   22.0  0.0 12.3  chr22             10333927 10334045 (28799035) C hAT-N189_DR       DNA/hAT-Tip100        (592)    279     174 2034180  
   355   16.6  7.8 10.9  chr22             10333946 10334087 (28798993) + hAT-N161_DR       DNA/hAT-Ac              193    330   (494) 2034181 *
   288   22.2 11.8 11.8  chr22             10334088 10334187 (28798893) C DNA-X-15_DR       DNA                   (657)    967     726 2034182  
  6917   22.1 12.1  1.5  chr22             10334951 10336836 (28796244) C Kolobok-N14B_DR   DNA/Kolobok-T2?        (28)   2083       1 2034183  
   277   20.1  2.1 34.0  chr22             10337506 10337694 (28795386) + Ginger1-N1_DR     DNA/Ginger-1           2238   2381   (277) 2034184 *
   959   21.9 11.0  4.9  chr22             10337539 10338616 (28794464) + Polinton-4_DR     DNA/Maverick          12311  12851  (7436) 2034185 *
  1192   11.5  0.0  4.2  chr22             10337695 10338496 (28794584) + (TAGA)n           Simple_repeat             3    951     (0) 2034186  
   851   21.7  0.0  0.6  chr22             10338457 10338637 (28794443) + (TGGA)n           Simple_repeat             1    180     (0) 2034187 *
   250   24.1  1.9  1.2  chr22             10338567 10338647 (28794433) C Ginger1-N1_DR     DNA/Ginger-1         (2237)    421     334 2034188 *
   262   28.7  2.3  1.1  chr22             10339506 10339525 (28793555) C DNA2-7_DR         DNA                  (4077)   5573    5553 2034189  
  2340    7.6  5.1  2.3  chr22             10339526 10339860 (28793220) C Harbinger-8N1_DR  DNA/PIF-Harbinger       (0)    555     212 2034190  
  2423    8.4  5.5  1.6  chr22             10339879 10340269 (28792811) + Helitron-N5B_DR   RC/Helitron               9    392  (1255) 2034191  
   821   20.8  6.3  3.0  chr22             10340203 10340425 (28792655) C Helitron-2_DR     RC/Helitron          (4135)  23277   23048 2034192 *
  1368   12.0  4.6  0.9  chr22             10340249 10340467 (28792613) C SINE2-4_DR        SINE/tRNA-V-RTE       (136)    235       9 2034193  
   613   22.6  0.0  0.0  chr22             10340373 10340487 (28792593) C DNA6-6_DR         DNA                  (3290)   7991    7877 2034194 *
  1486   12.2 22.8  1.7  chr22             10340471 10340852 (28792228) C HATN2_DR          DNA/hAT               (758)    461       1 2034195  
  4997   11.6 20.7  2.4  chr22             10341232 10342279 (28790801) C hAT-N22B_DR       DNA/hAT-Ac              (0)   1379     145 2034196  
  2461   14.1  1.9  1.2  chr22             10342280 10342697 (28790383) C DIRS-8B_DR        LTR/Ngaro               (5)   7308    6888 2034197  
   380   24.5  7.1  1.7  chr22             10342599 10342710 (28790370) C DNA6-6_DR         DNA                  (3285)   7996    7879 2034198 *
   253   23.8  3.4  5.8  chr22             10342646 10342734 (28790346) + DNA8-10_DR        DNA/hAT-Ac             2751   2837  (1181) 2034199 *
   232   15.0 25.0  0.0  chr22             10342703 10342782 (28790298) + Kolobok-N3_DR     DNA/Kolobok-T2?         271    370     (0) 2034200 *
   362   23.8 28.4  3.6  chr22             10344770 10344869 (28788211) C DNA-6-N1_DR       DNA                     (0)    708     542 2034201  
   425   15.2  2.4  3.7  chr22             10344870 10344951 (28788129) C hAT-N129_DR       DNA/hAT-Ac            (327)    437     357 2034202  
   362   23.8 28.4  3.6  chr22             10344952 10345079 (28788001) C DNA-6-N1_DR       DNA                     (0)    541     325 2034201  
   246   18.1 12.5  1.9  chr22             10345103 10345198 (28787882) + hAT-N129_DR       DNA/hAT-Ac              200    305   (459) 2034203 *
   325   21.1  0.0  7.0  chr22             10345144 10345250 (28787830) C DNA-6-N1_DR       DNA                   (574)    134      35 2034201  
   211   25.5  3.0  3.0  chr22             10345166 10345266 (28787814) + EnSpm-6N1_DR      DNA/CMC-EnSpm          6754   6854  (2382) 2034204 *
   237   17.7  0.0  5.9  chr22             10346145 10346155 (28786925) C CryptonV-N4_DR    DNA/Crypton-V        (8375)   5118    5068 2034205  
   263   11.6  2.3  0.0  chr22             10346156 10346198 (28786882) C EnSpm-N13_DR      DNA/CMC-EnSpm       (13962)   8187    8144 2034206 *
  3479    8.5  2.8  0.4  chr22             10346170 10346703 (28786377) C Mariner-N38_DR    DNA/TcMar-Tc1           (0)    547       1 2034207  
   364   13.8  0.0 21.1  chr22             10346625 10346716 (28786364) + EnSpm-N2_DR       DNA/CMC-EnSpm          3071   3146   (869) 2034208 *
   474    8.8  1.2  5.1  chr22             10346979 10347140 (28785940) C CryptonV-3_DR     DNA/Crypton-V       (22969)    484     421 2034209  
   660   13.3  5.2  0.0  chr22             10347322 10347456 (28785624) C EnSpm-N3C_DR      DNA/CMC-EnSpm         (129)    154      13 2034210  
   370    8.0  0.0 12.4  chr22             10347424 10347523 (28785557) C Harbinger3_DR     DNA/PIF-Harbinger    (1465)   2134    2046 2034211 *
   514    3.6  0.0  0.0  chr22             10347456 10347545 (28785535) C MOSAT_DR          Satellite             (875)     90       1 2034212  
   309    5.8  0.0 10.1  chr22             10347492 10347567 (28785513) C DNA2-13_DR        DNA                  (5490)    408     340 2034213 *
   530   14.8  0.0  1.1  chr22             10348011 10348099 (28784981) C TE-X-16_DR        DNA/Crypton-A          (76)    277     190 2034214  
  2126    5.8  1.4  1.1  chr22             10348104 10348380 (28784700) C TDR2              DNA/TcMar-Tc1         (349)    588     311 2034215  
  4217   11.0  2.9  1.6  chr22             10348381 10349047 (28784033) C hAT-N186_DR       DNA/hAT?                (0)    702      28 2034216  
  2053    7.9  6.5  0.9  chr22             10349043 10349348 (28783732) C TDR2              DNA/TcMar-Tc1         (614)    323       1 2034217 *
   274    9.8  0.0  2.4  chr22             10349355 10349396 (28783684) C TE-X-16_DR        DNA/Crypton-A         (301)     52      12 2034214 *
  1350   17.4  5.2  2.5  chr22             10349393 10349699 (28783381) C TE-X-16_DR        DNA/Crypton-A          (38)    315       1 2034218  
  2284   13.2  5.8  6.0  chr22             10349975 10350522 (28782558) C Mariner-N38_DR    DNA/TcMar-Tc1           (0)    547       1 2034219  
   243    9.1  0.0  0.0  chr22             10350495 10350527 (28782553) C hAT-N164_DR       DNA/hAT-Tip100       (1179)    861     829 2034220 *
   204   14.7  0.0  0.0  chr22             10350498 10350531 (28782549) + hAT5-N2_DR        DNA/hAT-hAT5           1552   1585  (1000) 2034221 *
   281   23.2  0.8 12.3  chr22             10350718 10350835 (28782245) + DNA2-7_DR         DNA                    4781   4886  (4764) 2034222 *
   555   22.4  0.0  0.0  chr22             10350736 10350860 (28782220) + ANGEL             DNA/Kolobok             185    309     (0) 2034223  
   249   16.4  0.0  6.1  chr22             10350815 10350866 (28782214) C Helitron-2_DR     RC/Helitron         (19440)   7972    7924 2034224 *
   200   28.8  2.1  6.5  chr22             10350836 10350860 (28782220) + DNA8-20_DR        DNA/hAT                8812   8948 (11840) 2034225 *
   237   31.6  0.0  0.0  chr22             10350887 10350897 (28782183) C DNA6-10_DR        DNA                  (3883)   2823    2813 2034226  
  1351    7.9  0.0  0.0  chr22             10350898 10351074 (28782006) C hAT-N141_DR       DNA/hAT-Charlie         (0)    194      18 2034227  
   246   15.5  2.2 14.8  chr22             10351793 10351883 (28781197) C DNA8-28_DR        DNA/hAT              (3501)   3641    3561 2034228 *
   703   14.5  0.8  0.0  chr22             10351813 10351929 (28781151) C Mariner-N5C_DR    DNA/TcMar            (4456)   3465    3348 2034229 *
  2841    4.7  1.1  1.1  chr22             10351826 10352191 (28780889) C SINE2-3_DR        SINE/tRNA-V-RTE         (1)    367       2 2034230  
  4880   10.2 25.5  0.6  chr22             10352310 10353286 (28779794) C HATN2_DR          DNA/hAT                 (0)   1219       1 2034231  
   540   30.5  6.5 11.9  chr22             10354745 10355310 (28777770) + Helitron-N5_DR    RC/Helitron            4525   5063  (4446) 2034232  
  1894   10.6 17.2  0.5  chr22             10355321 10355662 (28777418) C DNA-2-2_DR        DNA                     (8)    399       1 2034233  
  1319   29.2  4.3 16.3  chr22             10355682 10357214 (28775866) + Helitron-N5_DR    RC/Helitron            7759   8953   (556) 2034234  
  1465    5.0  2.5  0.0  chr22             10358005 10358206 (28774874) C EnSpm-N4_DR       DNA/CMC-EnSpm           (5)    207       1 2034235  
   209   21.8  0.0 18.9  chr22             10358302 10358414 (28774666) C EnSpm-N26B_DR     DNA/CMC-EnSpm           (2)    219     125 2034236 *
   213   20.4  0.0  2.0  chr22             10358369 10358418 (28774662) + EnSpm-N26B_DR     DNA/CMC-EnSpm             8     56   (165) 2034237 *
   269   23.4  0.0  3.9  chr22             10358386 10358465 (28774615) C EnSpm-N26B_DR     DNA/CMC-EnSpm          (19)    202     126 2034238  
   204   15.5 22.4  0.0  chr22             10358441 10358498 (28774582) C EnSpm-N26B_DR     DNA/CMC-EnSpm          (21)    200     130 2034238 *
  1632    2.2  0.0  0.0  chr22             10358498 10358682 (28774398) + HATN16_DR         DNA/hAT-Charlie           1    185   (759) 2034239  
  1336    3.8  0.0  0.0  chr22             10358555 10358713 (28774367) + EnSpm-N61_DR      DNA/CMC-EnSpm          2198   2356  (1777) 2034240 *
   332   24.6  8.0  6.8  chr22             10358682 10358869 (28774211) C DNA-1-8_DR        DNA                   (741)    820     631 2034241 *
  3097   10.5  4.3  3.1  chr22             10358709 10359248 (28773832) + Merlin-1_DR       DNA/Merlin             1684   2229  (8298) 2034242  
   444   22.4  0.7  0.7  chr22             10359136 10359173 (28773907) + Gypsy123-I_DR     LTR/Gypsy               530    663  (4750) 2034243 *
   515    8.4  0.0  1.1  chr22             10359174 10359269 (28773811) C DNA7-N1_DR        DNA/Zisupton         (9135)   1282    1188 2034244 *
  1162    3.9  5.8  0.0  chr22             10359185 10359339 (28773741) + HATN16_DR         DNA/hAT-Charlie         781    944     (0) 2034245  
   339    6.5  0.0  0.0  chr22             10359362 10359407 (28773673) C Kolobok-N2B_DR    DNA/Kolobok-T2          (0)   1190    1145 2034246  
   380   18.1  5.3  1.0  chr22             10359472 10359566 (28773514) C EnSpm-N26B_DR     DNA/CMC-EnSpm          (21)    200     102 2034247  
  2229   12.8  0.0  0.0  chr22             10359741 10360068 (28773012) + Harbinger-N10_DR  DNA/PIF-Harbinger         1    328     (0) 2034248  
   290   17.5  0.0  8.3  chr22             10360146 10360276 (28772804) C DNA6-6_DR         DNA                  (3384)   7897    7777 2034249  
   281   20.1  8.4  0.0  chr22             10360155 10360308 (28772772) C Helitron-N2_DR    RC/Helitron           (824)   1639    1473 2034250 *
   578   11.9  2.1  5.2  chr22             10360175 10360414 (28772666) + ZFERV-2-I_DR      LTR/ERV1                650    882  (9682) 2034251 *
  1520   19.9  0.0 20.8  chr22             10360202 10360729 (28772351) + Zisupton-6_DR     DNA/Zisupton           8399   8835 (13281) 2034252  
   524   14.6  0.5  1.4  chr22             10360559 10360569 (28772511) C Kolobok-4_DR      DNA/Kolobok-T2       (1412)   5219    5153 2034253 *
   569   12.2  1.6  0.5  chr22             10360570 10360759 (28772321) + EnSpm-N42_DR      DNA/CMC-EnSpm           540    731   (521) 2034254  
   203   11.3  3.2  3.9  chr22             10360642 10360798 (28772282) C DNA-X-5_DR        DNA/hAT                (89)   1132     977 2034255 *
   202   15.1  1.2  9.6  chr22             10360659 10360827 (28772253) C Harbinger-N16_DR  DNA/PIF-Harbinger     (459)   2947    2792 2034256 *
   524   14.6  0.5  1.4  chr22             10360760 10360780 (28772300) C Kolobok-4_DR      DNA/Kolobok-T2       (1412)   5152    5000 2034253  
  1228    8.3  5.5  0.5  chr22             10362401 10362581 (28770499) C hAT-N66_DR        DNA/hAT-Charlie         (0)    195       6 2034257  
   271   23.3  4.4  0.0  chr22             10362664 10362753 (28770327) + EnSpm-8_DR        DNA/CMC-EnSpm          7678   7771  (1670) 2034258  
  1028   14.1 14.6  1.8  chr22             10362812 10363064 (28770016) + TE-X-16_DR        DNA/Crypton-A             1    285    (68) 2034259  
   318   11.6  0.0  0.0  chr22             10363110 10363152 (28769928) + DNA8-12_DR        DNA                     284    326     (0) 2034260  
   991    8.6  0.0  0.0  chr22             10363153 10363302 (28769778) + hAT-N64_DR        DNA/hAT-Ac               10    159  (1430) 2034261  
  3199    8.5  5.3  4.1  chr22             10363312 10363836 (28769244) + hAT-N64_DR        DNA/hAT-Ac              398    928   (661) 2034262  
  2169    7.2  3.8  2.0  chr22             10363842 10364183 (28768897) + hAT-N64_DR        DNA/hAT-Ac             1242   1589     (0) 2034263  
   291   13.2  0.0  1.9  chr22             10364186 10364239 (28768841) + TE-X-16_DR        DNA/Crypton-A           301    353     (0) 2034264  
   821   18.9 22.0  0.3  chr22             10365358 10365607 (28767473) + TC1DR3            DNA/TcMar-Tc1             1    304   (921) 2034265  
   209   25.5 27.7  0.0  chr22             10365506 10365608 (28767472) C Sola2-N3_DR       DNA/Sola-2            (973)   1484    1305 2034266 *
   276   13.2  0.0  0.0  chr22             10365609 10365646 (28767434) + TC1DR3            DNA/TcMar-Tc1           356    393   (832) 2034267  
   726   17.8  5.4  1.9  chr22             10365674 10365822 (28767258) + TC1DR3            DNA/TcMar-Tc1           558    711   (514) 2034268  
  8206    4.7  2.7  0.9  chr22             10365868 10366935 (28766145) + hAT-N44_DR        DNA/hAT-Tip100            1   1087     (0) 2034269  
  1317   15.6  8.3  6.5  chr22             10366961 10367309 (28765771) + hAT-N32D_DR       DNA/hAT-Charlie         298    652     (3) 2034270  
   230   17.7  1.9  3.9  chr22             10367314 10367366 (28765714) + TDR22             DNA                      33     84  (1171) 2034271  
   592   12.6  2.3 23.8  chr22             10367394 10367612 (28765468) C Nimb-17_DRe       LINE/I                  (0)   5532    5352 2034272 *
  1192   10.7  4.6  0.0  chr22             10367611 10367807 (28765273) C Nimb-17_DRe       LINE/I                (391)   5141    4936 2034272  
   228   13.9  0.0  0.0  chr22             10367869 10367904 (28765176) C piggyBac-N9_DR    DNA/PiggyBac         (1155)     36       1 2034273  
   245   18.1 19.1  2.5  chr22             10368085 10368220 (28764860) + ENSPM-6_DR        DNA/CMC-EnSpm         13783  13940 (18676) 2034274 *
   920   14.8  8.1  0.9  chr22             10368104 10368301 (28764779) C Mariner-N38_DR    DNA/TcMar-Tc1         (329)    218       7 2034275  
   298   10.7  2.7 10.3  chr22             10368523 10368595 (28764485) + DNA2-16_DR        DNA                   10023  10090  (7961) 2034276  
   248   24.1  6.9  0.0  chr22             10368529 10368615 (28764465) + EnSpm-8_DR        DNA/CMC-EnSpm          7659   7751  (1690) 2034277 *
   353    9.8  6.6  0.0  chr22             10368555 10368615 (28764465) + ANGEL             DNA/Kolobok               1     65   (244) 2034278  
   348   27.6  9.8  0.9  chr22             10368616 10368744 (28764336) C DNA-N33_DR        DNA                  (1030)    669     463 2034279 *
   448   14.6  4.4  1.1  chr22             10368659 10368748 (28764332) + ANGEL             DNA/Kolobok             217    309     (0) 2034280  
   278   13.6  0.2  5.6  chr22             10368701 10368773 (28764307) C EnSpm-7_DR        DNA/CMC-EnSpm        (1859)   9175    9119 2034281 *
   228   21.0  3.8 14.6  chr22             10368749 10368764 (28764316) + EnSpm-8_DR        DNA/CMC-EnSpm          7871   7966  (1475) 2034282 *
  7730    7.2 10.2  0.7  chr22             10368988 10370106 (28762974) + TC1DR3            DNA/TcMar-Tc1             1   1225     (0) 2034283  
   550   16.9  0.0  0.8  chr22             10370747 10370871 (28762209) C hAT-N122_DR       DNA/hAT-Ac              (0)    577     454 2034284  
   547   15.5 41.1  1.0  chr22             10370888 10371089 (28761991) C hAT-N122_DR       DNA/hAT-Ac            (294)    283       1 2034284  
   279    9.9  0.0  0.0  chr22             10371528 10371569 (28761511) + HATN4_DR          DNA/hAT-Charlie         157    192     (0) 2034285  
   339   20.0  3.7  1.2  chr22             10371585 10371665 (28761415) C DIRS-1E-LTR_DR    LTR/Ngaro             (271)    419     337 2034286 *
   455   28.2  8.5  2.8  chr22             10371653 10371853 (28761227) + DNA2-16_DR        DNA                   13827  14038  (4013) 2034287 *
   846   16.9  6.7  0.5  chr22             10371676 10371853 (28761227) + EnSpm-N40_DR      DNA/CMC-EnSpm          3214   3402  (1992) 2034288  
  1206   19.1  6.1  1.8  chr22             10371854 10372029 (28761051) + hAT-N66B_DR       DNA/hAT-Charlie           8    177    (18) 2034289  
   211   13.9  2.8  0.0  chr22             10372495 10372530 (28760550) C SINE2-2_DR        SINE/tRNA-Core-RTE    (263)     66      30 2034290  
   260   17.6  5.9  0.0  chr22             10374409 10374459 (28758621) + EnSpm-18_DR       DNA/CMC-EnSpm          4907   4960  (2020) 2034291  
   373   16.7  0.0 12.7  chr22             10374475 10374563 (28758517) + DNA2-17_DR        DNA                       8     86    (89) 2034292  
   463   13.9  2.5  0.0  chr22             10374647 10374725 (28758355) C SAT-4_DR          Satellite              (31)     89       9 2034293  
   439   12.6  7.8  7.8  chr22             10374704 10374806 (28758274) C DNA2-17_DR        DNA                    (72)    103       1 2034294 *
   327   29.4  0.9  0.0  chr22             10374909 10375017 (28758063) C TDR15             DNA/hAT-Ac            (298)    251     142 2034295  
  1967   12.8  4.8  0.0  chr22             10375024 10375336 (28757744) + Harbinger-N10_DR  DNA/PIF-Harbinger         1    328     (0) 2034296  
   207   29.2  2.7  1.4  chr22             10375337 10375400 (28757680) + Helitron-2_DR     RC/Helitron            7198   7262 (20150) 2034297 *
   585   22.7  0.0  2.3  chr22             10375342 10375476 (28757604) C TDR15             DNA/hAT-Ac            (413)    136       5 2034295  
   364   28.5  8.6  1.1  chr22             10376951 10377124 (28755956) + ENSPM-6_DR        DNA/CMC-EnSpm         22363  22549 (10067) 2034298 *
  1594    5.2  0.0  0.0  chr22             10376971 10377164 (28755916) C hAT-N127_DR       DNA/hAT-Charlie      (4312)   6004    5811 2034299  
   393   22.5  4.0 13.0  chr22             10377165 10377389 (28755691) C Helitron-N5_DR    RC/Helitron           (324)   9185    8979 2034300 *
   738   24.9  9.0  5.4  chr22             10377194 10377719 (28755361) C MOSAT_DR          Satellite            (1234)    853     294 2034301  
   221   28.7  4.3  9.8  chr22             10377418 10377825 (28755255) C Helitron-N5_DR    RC/Helitron          (7405)   2104    2042 2034302 *
   205   17.4  4.3  2.1  chr22             10378174 10378184 (28754896) C IS3EU-4_DR        DNA/IS3EU            (5340)   9689    9678 2034303  
  1735   19.0  8.7  6.0  chr22             10378185 10378749 (28754331) C hAT-N88_DR        DNA/hAT-Ac              (0)    582       4 2034304  
   249   17.0  2.5 10.3  chr22             10379432 10379483 (28753597) C Dada-U6_DR        DNA/Dada             (7995)    968     823 2034305  
   272   13.3  4.8  0.0  chr22             10379484 10379588 (28753492) + hAT-N145_DR       DNA/hAT-Ac             1272   1381   (210) 2034306  
   217   10.0  0.9 12.6  chr22             10379488 10379602 (28753478) C Gypsy-226_DR-LTR  LTR/Gypsy             (200)    816     714 2034307 *
   382   14.0  5.0  6.3  chr22             10379520 10379679 (28753401) C EnSpm-N17_DR      DNA/TcMar            (3190)   2003    1846 2034308  
  1328   16.2 23.1  3.3  chr22             10380618 10380994 (28752086) + HATN10_DR         DNA/hAT-Ac                6    454     (1) 2034309  
   206   13.5  0.0  2.7  chr22             10381176 10381213 (28751867) C Mariner-N40_DR    DNA/TcMar-Tc1           (0)    878     842 2034310 *
  7980    3.6  2.5  8.0  chr22             10381192 10382340 (28750740) C hAT-N35_DR        DNA/hAT-Ac            (342)   1091       1 2034311  
   365   24.5  2.0  4.0  chr22             10382341 10382445 (28750635) C Helitron-N2_DR    RC/Helitron           (889)   1574    1473 2034312 *
   483   30.9  0.6  0.6  chr22             10382319 10382487 (28750593) C Zisupton-7_DR     DNA/Zisupton         (5536)  11546   11378 2034313 *
  2368   21.4  0.0  9.1  chr22             10382341 10382904 (28750176) + Zisupton-6_DR     DNA/Zisupton           8425   8941 (13175) 2034314  
   708   20.2  0.5  1.0  chr22             10382731 10382940 (28750140) + EnSpm-N13_DR      DNA/CMC-EnSpm         17553  17761  (4388) 2034315 *
   449   20.2  5.7  0.0  chr22             10382832 10382955 (28750125) C EnSpm1_DR         DNA/CMC-EnSpm        (8087)   1401    1271 2034316 *
  2308    9.5  4.3  0.6  chr22             10383925 10384272 (28748808) + LOOPERN4B_DR      DNA/Kolobok-T2            1    361   (142) 2034317  
   331   24.8  4.7  0.9  chr22             10384409 10384514 (28748566) + DNA-X-8_DR        DNA                       8    117   (795) 2034318  
   245   17.9  1.7  5.3  chr22             10384515 10384573 (28748507) + DNA-X-8_DR        DNA                     170    226   (686) 2034319  
   372   18.2  5.6  1.1  chr22             10384577 10384665 (28748415) + DNA-X-8_DR        DNA                     820    912     (0) 2034320  
   316   19.1  4.2  7.0  chr22             10384666 10384779 (28748301) C HATN6_DR          DNA/hAT-Ac            (460)    551     441 2034321  
  1128   10.4  6.1 13.8  chr22             10384838 10385149 (28747931) C I-2_DR            LINE/I                  (2)   5526    5236 2034322  
   223   17.2  6.2  0.0  chr22             10385167 10385182 (28747898) C Dada-tL_DR        DNA/Dada             (8030)   2377    2345 2034323  
  3580    7.0  0.9  3.8  chr22             10385189 10385751 (28747329) C Mariner-N38_DR    DNA/TcMar-Tc1           (0)    547       1 2034324  
   223   17.2  6.2  0.0  chr22             10385226 10385236 (28747844) C Dada-tL_DR        DNA/Dada             (8030)   2344    2317 2034323 *
   267   10.7  0.0 33.3  chr22             10385678 10385716 (28747364) + EnSpm-N2_DR       DNA/CMC-EnSpm          3081   3138   (872) 2034325  
   307    2.5  5.0  0.0  chr22             10385717 10385756 (28747324) C EnSpm-N13_DR      DNA/CMC-EnSpm       (14481)   7668    7627 2034326  
   293    9.1  4.5  0.0  chr22             10385718 10385761 (28747319) C Zisupton-6_DR     DNA/Zisupton        (13137)   8979    8934 2034327 *
   312    7.7  0.0  0.0  chr22             10385723 10385761 (28747319) + MuDR-2_DR         DNA/MULE-MuDR         16304  16342  (7591) 2034328  
   282   16.3  0.0  0.0  chr22             10385724 10385766 (28747314) + Merlin-1_DR       DNA/Merlin             2725   2767  (7760) 2034329 *
   265   13.8  0.0  5.9  chr22             10385762 10385775 (28747305) C CryptonV-3_DR     DNA/Crypton-V       (22484)    968     919 2034330 *
   204   21.6  0.0  0.0  chr22             10385806 10385842 (28747238) C hATN13C_DR        DNA/hAT-Ac            (898)     37       1 2034331  
  1882   13.0 10.1  0.0  chr22             10386999 10387306 (28745774) C TDR8B             DNA/hAT-Ac              (0)    963     625 2034332  
  3181    3.1 33.1  0.0  chr22             10387307 10387819 (28745261) + hAT-N40_DR        DNA/hAT-Ac                1    683   (630) 2034333  
  3274    4.8  9.8  0.4  chr22             10387840 10388297 (28744783) C hAT-N32_DR        DNA/hAT-Charlie         (0)    501       1 2034334  
  3987    6.2 10.3  0.0  chr22             10388298 10388844 (28744236) + hAT-N40_DR        DNA/hAT-Ac              710   1313     (0) 2034335  
  3816   10.2  8.9  0.8  chr22             10388845 10389429 (28743651) C TDR8B             DNA/hAT-Ac            (331)    632       1 2034336  
  1315   13.1 19.8  0.7  chr22             10389452 10389698 (28743382) + DNA-N17_DR        DNA                       8    301    (66) 2034337  
   372   13.7  0.0  0.0  chr22             10389902 10389952 (28743128) + DNA-N17_DR        DNA                     317    367     (0) 2034338  
   936   12.0 10.6  3.0  chr22             10389961 10390149 (28742931) + Kolobok-N1_DR     DNA/Kolobok-T2?          10    212   (587) 2034339 *
  1252   20.2  8.5  1.6  chr22             10390111 10390452 (28742628) C Helitron-2_DR     RC/Helitron          (4000)  23412   23048 2034340 *
  2102   12.1  6.1  0.6  chr22             10390154 10390495 (28742585) C SINE2-4_DR        SINE/tRNA-V-RTE         (3)    368       8 2034341  
   216   24.2  0.0  5.2  chr22             10390497 10390557 (28742523) + Kolobok-N1_DR     DNA/Kolobok-T2?         201    258   (541) 2034342  
   676   12.7 41.3  0.9  chr22             10390867 10391193 (28741887) + L1-78_DR          LINE/L1                4803   5260     (0) 2034343  
  1335   16.2  6.5  2.4  chr22             10391530 10391808 (28741272) + Kolobok-N15_DR    DNA/Kolobok              19    308   (604) 2034344  
   209   17.5  0.0  0.0  chr22             10391864 10391903 (28741177) + Kolobok-N15_DR    DNA/Kolobok             485    524   (388) 2034345 *
   224   32.2  0.0  0.0  chr22             10391893 10391951 (28741129) + Zisupton-3_DR     DNA/Zisupton           4505   4563  (3392) 2034346  
   474   13.6  0.0  2.5  chr22             10392054 10392136 (28740944) C Kolobok-N15_DR    DNA/Kolobok           (831)     81       1 2034347  
   251   27.1  0.0  1.4  chr22             10392137 10392163 (28740917) C DNA2-16_DR        DNA                  (8004)  10047   10022 2034348  
   233   18.5 12.3  0.0  chr22             10392219 10392283 (28740797) + DNA-TTAA-2_DR     DNA                     561    633    (36) 2034349  
   961    5.2  0.0  5.2  chr22             10392291 10392432 (28740648) + L2-2_DRe          LINE/L2                4100   4234     (4) 2034350  
   278   20.6  1.2  7.6  chr22             10392536 10392619 (28740461) C Mariner-7_DR      DNA/TcMar-Tc1        (1122)    465     387 2034351  
   401   17.4  0.7  6.2  chr22             10393063 10393197 (28739883) C DNA7-N1_DR        DNA/Zisupton         (9078)   1339    1212 2034352 *
   488   13.1  8.2  0.0  chr22             10393078 10393199 (28739881) C Merlin-1_DR       DNA/Merlin           (8849)   1678    1547 2034353  
   436    5.6  5.6  0.0  chr22             10393121 10393209 (28739871) C DNA8-26_DR        DNA                  (3034)   1496    1403 2034354 *
   377   14.3  1.0  0.0  chr22             10393132 10393229 (28739851) C hAT-13_DR         DNA/hAT-Tip100        (337)   2465    2367 2034355 *
   342   14.0  8.2  7.4  chr22             10393230 10393268 (28739812) + ERV1-7_DR-I       LTR/ERV1               1741   1861  (4842) 2034356  
  1634   14.8 24.2  0.4  chr22             10393598 10394026 (28739054) C DNA-5-3_DR        DNA/hAT-hAT5            (0)    533       3 2034357  
   996   11.2  2.6  4.2  chr22             10394142 10394336 (28738744) C Helitron-N5B_DR   RC/Helitron          (1146)    501     310 2034358  
  8351    2.4  1.6  1.3  chr22             10394338 10395349 (28737731) + Looper-N7_DR      DNA/Kolobok-T2            1   1015     (0) 2034359  
  1630   13.3  3.7  0.4  chr22             10395350 10395621 (28737459) C Helitron-N5B_DR   RC/Helitron          (1335)    312      32 2034358  
  4070   10.8  0.7  0.0  chr22             10395622 10396231 (28736849) + DNA4-1B_DR        DNA/Sola-2                1    614     (0) 2034360  
   283    7.9  0.0  0.0  chr22             10396232 10396269 (28736811) C Helitron-N3_DR    RC/Helitron          (2970)     46       9 2034361  
   268   11.8  2.8  5.7  chr22             10397834 10397905 (28735175) C Tx1-16_DR         LINE/L1-Tx1            (43)   5441    5372 2034362  
   311   18.2  5.1  2.5  chr22             10397949 10398027 (28735053) C Tx1-16_DR         LINE/L1-Tx1           (247)   5237    5157 2034362 *
  1656   15.2  9.6  0.8  chr22             10398027 10398359 (28734721) + HE1_DR1           SINE/tRNA-V-RTE          14    375    (27) 2034363  
   517   15.2  7.8  2.5  chr22             10398264 10398378 (28734702) C DNA9-6_DR         DNA                  (3314)   4570    4450 2034364 *
   220   24.0  3.9  3.9  chr22             10398310 10398387 (28734693) + Zisupton-6_DR     DNA/Zisupton          13390  13467  (8649) 2034365 *
   380   25.9 18.0  0.4  chr22             10398354 10398547 (28734533) C Tx1-16_DR         LINE/L1-Tx1           (318)   5166    4939 2034362  
   597   24.6 16.2  0.4  chr22             10398581 10398808 (28734272) C TC1DR3            DNA/TcMar-Tc1         (257)    968     705 2034366  
  4077   11.9 20.1  8.0  chr22             10398866 10399908 (28733172) + piggyBac-N13B_DR  DNA/PiggyBac            242   1401     (0) 2034367  
  1400   14.1  4.7  0.4  chr22             10399913 10400168 (28732912) C ANGEL             DNA/Kolobok             (0)    309      43 2034368  
   993   24.4  3.7  3.4  chr22             10400169 10400235 (28732845) + EnSpm-N13_DR      DNA/CMC-EnSpm         13508  13831  (8318) 2034369  
   644   19.2  5.4  4.1  chr22             10400179 10400346 (28732734) C TC1DR3            DNA/TcMar-Tc1        (1055)    170       1 2034370 *
   218   14.3  0.0  0.0  chr22             10400317 10400351 (28732729) C DNA8-26_DR        DNA                  (2995)   1535    1501 2034371 *
  2045    8.5  2.8  0.3  chr22             10400404 10400687 (28732393) C SINE2-3_DR        SINE/tRNA-V-RTE        (77)    291       1 2034372  
  1932   13.4  0.6  2.2  chr22             10400688 10400724 (28732356) C DNA8-17_DR        DNA/hAT-Tip100        (222)   1591    1276 2034373  
   498   15.2  0.0  2.7  chr22             10400750 10400864 (28732216) C Kolobok-2_DR      DNA/Kolobok-T2       (3378)   3322    3211 2034374 *
  1125    6.7  0.0  2.1  chr22             10400774 10400779 (28732301) + (TCTA)n           Simple_repeat             1     25   (337) 2034375  
   415   25.5 11.9  0.7  chr22             10400780 10401076 (28732004) C Polinton-4_DR     DNA/Maverick         (7584)  12703   12410 2034376 *
   508   21.5 14.0  0.0  chr22             10400895 10401122 (28731958) C HAT1_DR           DNA/hAT-Ac           (2647)    645     386 2034377 *
   901   13.2  0.6  2.3  chr22             10400985 10401163 (28731917) + Ginger1-N1_DR     DNA/Ginger-1            288    463  (2195) 2034378  
   268   18.7  5.4  9.3  chr22             10401069 10401180 (28731900) + Harbinger3_DR     DNA/PIF-Harbinger      2046   2153  (1446) 2034379 *
  1125    6.7  0.0  2.1  chr22             10401077 10401143 (28731937) + (TCTA)n           Simple_repeat            26    362     (0) 2034375  
   212   28.7  0.4  2.3  chr22             10401123 10401157 (28731923) + Kolobok-4_DR      DNA/Kolobok-T2         4974   5231  (1400) 2034380 *
   201   21.1  8.8  0.0  chr22             10404435 10404491 (28728589) C hAT-N153_DR       DNA/hAT-Ac            (711)   1367    1306 2034381  
   229   28.1  6.7  0.9  chr22             10405207 10405310 (28727770) + DNA13TA1_DR       DNA/TcMar-Tc1            56    165   (153) 2034382  
  2881   11.6  3.9 22.3  chr22             10406081 10407020 (28726060) C hAT-N62_DR        DNA/hAT-Tip100         (52)    856      58 2034383  
   200   16.0  5.8  3.8  chr22             10408096 10408147 (28724933) + L2-2_DRe          LINE/L2                4185   4237     (1) 2034384  
  1187   10.3 10.3  0.0  chr22             10408320 10408504 (28724576) C TDR19C            DNA/hAT-Charlie       (192)    204       1 2034385  
   851   21.1 11.5  0.4  chr22             10408505 10408530 (28724550) + hAT-N22B_DR       DNA/hAT-Ac              977   1025   (354) 2034386  
   326   30.3  5.9  0.6  chr22             10408568 10408720 (28724360) C Harbinger-2_DR    DNA/PIF-Harbinger       (7)   4320    4160 2034387  
   657   17.7  1.6  0.0  chr22             10408816 10408939 (28724141) C Kolobok-N14_DR    DNA/Kolobok-T2?        (54)    365     240 2034388  
  2318    8.4  9.2  0.2  chr22             10408973 10409342 (28723738) + DNA-X-7_DR        DNA                       1    403   (243) 2034389  
  3499   13.8 16.2  1.4  chr22             10409343 10410016 (28723064) + TDR13             DNA                       1    772     (0) 2034390  
  1843   10.4  0.0  0.4  chr22             10410017 10410268 (28722812) + DNA-X-7_DR        DNA                     396    646     (0) 2034391  
  1177   14.0  4.7  0.0  chr22             10410348 10410561 (28722519) C Kolobok-N14_DR    DNA/Kolobok-T2?       (195)    224       1 2034388  
   455   20.7  5.2  0.0  chr22             10411440 10411555 (28721525) C Mariner-7_DR      DNA/TcMar-Tc1         (435)   1152    1031 2034392  
  3345   12.5  3.7  2.6  chr22             10411567 10412131 (28720949) C HATN3_DR          DNA/hAT-Tip100          (0)    571       1 2034393  
  3818    9.9  7.0  1.6  chr22             10412132 10412743 (28720337) + DNA-X-5_DR        DNA/hAT                   5    649   (572) 2034394  
  1030    8.2 14.6  0.0  chr22             10412785 10412955 (28720125) + EnSpm-N5_DR       DNA/CMC-EnSpm            76    271    (19) 2034395  
   285   14.0  0.0  0.0  chr22             10412976 10413025 (28720055) + DNA-X-5_DR        DNA/hAT                1145   1194    (27) 2034396  
   466   22.8  3.9  5.5  chr22             10413447 10413576 (28719504) C Mariner-7_DR      DNA/TcMar-Tc1         (851)    736     609 2034392  
   232   14.0 20.0  0.0  chr22             10414560 10414609 (28718471) C DNA21TA1_DR       DNA/TcMar-Tc1           (2)    537     478 2034397  
  1076   22.4  2.6  4.0  chr22             10414943 10415245 (28717835) + Kolobok-N10C_DR   DNA/Kolobok              43    341     (3) 2034398  
   226   16.1  4.5  6.2  chr22             10415191 10415256 (28717824) + EnSpm-7_DR        DNA/CMC-EnSpm          9364   9428  (1606) 2034399 *
  1528   13.1 32.1  1.3  chr22             10415298 10415708 (28717372) + LOOPERN6B_DR      DNA/Kolobok-T2?         261    796     (0) 2034400  
   263   17.1 12.2  0.0  chr22             10417370 10417451 (28715629) C EnSpm-8_DR        DNA/CMC-EnSpm        (1485)   7956    7865 2034401  
  3118    2.4  0.0  0.0  chr22             10417460 10417828 (28715252) C Merlin-N1_DR      DNA/Merlin              (0)    369       1 2034402  
   242   10.6  8.5  0.0  chr22             10417868 10417914 (28715166) + LOOPERN6B_DR      DNA/Kolobok-T2?           2     52   (744) 2034403  
   248   25.9 11.3  1.7  chr22             10418265 10418370 (28714710) + hAT-N183_DR       DNA/hAT-Ac              445    560  (1435) 2034404 *
  1045   13.9 13.8  0.4  chr22             10418287 10418496 (28714584) + Kolobok-N10B_DR   DNA/Kolobok               8    245    (26) 2034405  
   492   19.8 12.9  9.1  chr22             10418291 10418523 (28714557) + DNA2-8_DR         DNA/CMC-EnSpm          2617   2857  (1550) 2034406 *
  1150   12.7 17.1  0.0  chr22             10418772 10418999 (28714081) + LOOPERN6B_DR      DNA/Kolobok-T2?          44    310   (486) 2034407  
  1022    7.8  9.0  0.0  chr22             10419025 10419191 (28713889) + DNA11TA1_DR       DNA/CMC-EnSpm            22    203     (0) 2034408  
   200    5.7 14.3  0.0  chr22             10419192 10419226 (28713854) + LOOPERN6_DR       DNA/Kolobok-T2?         651    690   (661) 2034409  
   549   15.1  0.0  0.0  chr22             10419301 10419386 (28713694) + LOOPERN6B_DR      DNA/Kolobok-T2?         523    608   (188) 2034410 *
  1186   10.1  3.7 14.0  chr22             10419386 10419800 (28713280) + hAT-N117_DR       DNA/hAT-Tip100         1353   1580  (1077) 2034411  
  3616   12.9  1.9 12.9  chr22             10419843 10420676 (28712404) + hAT-N117_DR       DNA/hAT-Tip100         1905   2657     (0) 2034412  
   555    8.5  9.2  3.9  chr22             10420677 10420774 (28712306) + LOOPERN6B_DR      DNA/Kolobok-T2?         599    701    (95) 2034413  
   248   26.6  7.5  9.3  chr22             10420678 10420797 (28712283) + EnSpm-N10_DR      DNA/CMC-EnSpm          7424   7541  (1767) 2034414 *
   888   21.0  0.5  1.9  chr22             10420769 10420982 (28712098) + ANGEL             DNA/Kolobok              92    302     (7) 2034415  
   307   20.9  5.1  6.0  chr22             10421365 10421481 (28711599) C Merlin-1_DR       DNA/Merlin           (1097)   9430    9315 2034416  
   304   26.1  8.1  7.2  chr22             10421367 10421614 (28711466) + Zisupton-6_DR     DNA/Zisupton          19788  20037  (2079) 2034417 *
   457   19.0  3.6  5.8  chr22             10422078 10422216 (28710864) + DNAX-16_DR        DNA                       3    138   (285) 2034418  
   649   14.3  7.6  0.0  chr22             10422217 10422335 (28710745) C DNA-2-29_DR       DNA                     (0)    132       5 2034419  
  1694   11.0 35.4  1.2  chr22             10422338 10422817 (28710263) C DNA8-13_DR        DNA/hAT-Tip100?         (2)    656      15 2034420  
   262   11.6  0.0 11.5  chr22             10422910 10422977 (28710103) C Zisupton-7_DR     DNA/Zisupton         (5530)  11552   11492 2034421 *
  1451   12.0  7.4 13.0  chr22             10422941 10423401 (28709679) + Rex1-31_DRe       LINE/Rex-Babar         3079   3516    (17) 2034422  
   247   16.4  3.2  3.2  chr22             10423403 10423465 (28709615) + DNAX-16_DR        DNA                     292    354    (69) 2034423  
  1227   21.3 11.0  2.7  chr22             10424219 10424237 (28708843) + DNA6-6_DR         DNA                    4177   4353  (6928) 2034424  
  1757   13.2 14.5  0.0  chr22             10424238 10424569 (28708511) + HE1_DR1           SINE/tRNA-V-RTE           1    380    (22) 2034425  
   529   21.4  0.7  6.3  chr22             10424470 10424619 (28708461) + Mariner-N5C_DR    DNA/TcMar              3352   3493  (4428) 2034426 *
  1227   21.3 11.0  2.7  chr22             10424570 10424590 (28708490) + DNA6-6_DR         DNA                    4354   4578  (6703) 2034424  
   277   20.9  7.6  0.0  chr22             10424587 10424691 (28708389) + hAT-N122_DR       DNA/hAT-Ac              191    303   (274) 2034427 *
   213   28.8  0.9  2.7  chr22             10424879 10424992 (28708088) + hAT-N122_DR       DNA/hAT-Ac              465    576     (1) 2034428  
   304    9.1  0.0  0.0  chr22             10425755 10425798 (28707282) C Nimb-7_DR         LINE/I                  (9)   2285    2242 2034429  
   713   22.4  1.1  0.0  chr22             10425865 10426038 (28707042) C Nimb-7_DR         LINE/I                (187)   2107    1932 2034430  
   321   21.5 12.3  4.0  chr22             10426184 10426218 (28706862) C EnSpm-N59_DR      DNA/CMC-EnSpm?        (422)   3247    2929 2034431  
   690   15.1 20.4  3.0  chr22             10426219 10426478 (28706602) C TDR16             DNA/Merlin              (4)    309       6 2034432  
  1164   12.2  0.0  0.6  chr22             10426817 10426997 (28706083) + Kolobok-N1_DR     DNA/Kolobok-T2?           1    180   (619) 2034433  
   973   13.2  7.5  1.9  chr22             10427017 10427216 (28705864) C Kolobok-N1_DR     DNA/Kolobok-T2?       (588)    211       1 2034434  
  1552   17.0 12.2  0.9  chr22             10427697 10428105 (28704975) + HATN10_DR         DNA/hAT-Ac                1    455     (0) 2034435  
   232   21.9  1.5  1.5  chr22             10428054 10428118 (28704962) C CryptonV-N1_DR    DNA/Crypton-V        (5228)   4823    4759 2034436 *
   481   22.3 21.7  5.9  chr22             10428102 10428368 (28704712) + Kolobok-N3_DR     DNA/Kolobok-T2?          56    362     (8) 2034437  
  1430    7.4  0.5  2.8  chr22             10429307 10429528 (28703552) + TDR7              DNA                     325    541     (0) 2034438  
  4131    7.3  1.3  0.0  chr22             10429536 10430083 (28702997) + Harbinger-8N1_DR  DNA/PIF-Harbinger         1    555     (0) 2034439  
  1695    6.2  2.9  0.8  chr22             10431103 10431346 (28701734) + HATN1_DR          DNA/hAT                 179    427     (0) 2034440  
   638   13.1  9.2  0.7  chr22             10431459 10431589 (28701491) + Kolobok-N5_DR     DNA/Kolobok-T2?         344    485     (0) 2034441  
   372   10.7 18.7  0.0  chr22             10431721 10431795 (28701285) C Harbinger-N31B_DR DNA/PIF-Harbinger      (12)    669     581 2034442  
   654   22.3  0.0 21.7  chr22             10432796 10433047 (28700033) + DNA-N25_DR        DNA                    1317   1523  (1522) 2034443  
   208   15.1  6.0  7.1  chr22             10433144 10433243 (28699837) + DNA-N25_DR        DNA                    2014   2112   (933) 2034444 *
   409   15.2  8.3  0.0  chr22             10433192 10433336 (28699744) + ERV1-7_DR-I       LTR/ERV1               1627   1783  (4920) 2034445 *
   421   11.9  2.0  1.3  chr22             10433231 10433383 (28699697) C Helitron-4_DR     RC/Helitron         (19920)  11948   11795 2034446 *
   424    9.5  2.3  4.7  chr22             10433259 10433390 (28699690) C DNA8-25_DR        DNA                  (1592)   2375    2247 2034447  
   225   15.9  0.0  0.0  chr22             10433490 10433533 (28699547) + Tx1-11_DR         LINE/L1-Tx1            1538   1581  (4219) 2034448  
  1481   15.9  2.7  2.7  chr22             10433685 10433981 (28699099) + L1-51_DR          LINE/L1                5111   5407   (385) 2034449  
   369   18.8  2.6  9.1  chr22             10433882 10434033 (28699047) C Helitron-2_DR     RC/Helitron         (15510)  11902   11760 2034450 *
   382   16.9  0.0 14.6  chr22             10433923 10434040 (28699040) C CryptonV-3_DR     DNA/Crypton-V       (22947)    506     404 2034451  
   294   11.2  8.9 12.6  chr22             10433952 10434074 (28699006) + Harbinger-1_DR    DNA/PIF-Harbinger       810    928  (2981) 2034452 *
   360   14.3  4.1  8.6  chr22             10434041 10434060 (28699020) C Dada-tA_DR        DNA/Dada              (356)   8286    8178 2034453  
   351   17.8  6.6  1.0  chr22             10434074 10434164 (28698916) + L1-51_DR          LINE/L1                5443   5538   (254) 2034449  
   557   19.1 16.7  0.0  chr22             10434295 10434456 (28698624) + ANGEL             DNA/Kolobok             121    309     (0) 2034454  
   243   27.5  0.0  5.5  chr22             10434395 10434471 (28698609) C DNA6-1_DR         DNA/hAT-hAT5          (561)    588     516 2034455 *
   202   22.2  0.0  2.2  chr22             10436138 10436183 (28696897) + DIRS-N2_DR        LTR/Ngaro              5812   5856   (173) 2034456  
   941    8.7  0.0  0.0  chr22             10437524 10437650 (28695430) C hAT-N34B_DR       DNA/hAT-Ac              (3)    839     713 2034457  
  7560    3.5 19.9  1.0  chr22             10437654 10438757 (28694323) C hAT-N156_DR       DNA/hAT-Ac              (0)   1311       1 2034458  
   276   16.1 10.7  0.0  chr22             10438769 10438824 (28694256) + hAT-N125_DR       DNA/hAT-Ac               76    137  (1059) 2034459 *
  3049   13.7 20.7  1.2  chr22             10438779 10439468 (28693612) C hAT-N34_DR        DNA/hAT-Ac            (126)    823       1 2034460  
   216   32.9  0.0  1.2  chr22             10439599 10439681 (28693399) C hAT-N138_DR       DNA/hAT-Ac           (1088)    498     417 2034461  
  1063   16.0  4.1  7.5  chr22             10441402 10441691 (28691389) C CryptonV-N3_DR    DNA/Crypton-V       (19460)   1203     923 2034462  
   214    9.1  5.7 18.6  chr22             10441806 10441876 (28691204) C CryptonV-3_DR     DNA/Crypton-V       (15454)   7999    7884 2034463 *
   932   19.0  7.5  4.7  chr22             10441819 10442110 (28690970) C DNAX-16_DR        DNA                    (64)    359      60 2034464 *
  1880    9.8  5.3  1.1  chr22             10442108 10442447 (28690633) + DNA8-7_DR         DNA/hAT-Ac              231    584     (0) 2034465  
   859   19.4  7.9  0.4  chr22             10443278 10443505 (28689575) + TDR6              DNA                       5    249     (1) 2034466  
   362   23.9  2.0  2.3  chr22             10445446 10445702 (28687378) + (TTCTG)n          Simple_repeat             1    256     (0) 2034467  
  2481   10.9  0.7  6.6  chr22             10445711 10445752 (28687328) + DNA6-6_DR         DNA                    4161   4460  (6821) 2034468  
  2524    7.2  1.6  4.9  chr22             10445753 10446130 (28686950) + SINE2-3_DR        SINE/tRNA-V-RTE           1    366     (2) 2034469  
  2161   20.4  9.2 12.6  chr22             10445811 10446239 (28686841) + Helitron-2_DR     RC/Helitron           23048  23814  (3597) 2034470 *
  2481   10.9  0.7  6.6  chr22             10446131 10446143 (28686937) + DNA6-6_DR         DNA                    4461   4569  (6712) 2034468  
  2346   13.3  3.0  0.0  chr22             10446240 10446601 (28686479) + HE1_DR1           SINE/tRNA-V-RTE           2    374    (28) 2034471  
   479   10.5  2.5  3.9  chr22             10446536 10446614 (28686466) C hAT-N142B_DR      DNA/hAT?             (1214)    786     709 2034472 *
   410   18.9  1.1  0.0  chr22             10446612 10446701 (28686379) + hAT-N134_DR       DNA/hAT?                738    828   (237) 2034473 *
  1340   19.5 11.8  0.5  chr22             10446613 10447028 (28686052) C Merlin-1_DR       DNA/Merlin           (1531)   8996    8684 2034474 *
  1700   16.1  0.4  0.0  chr22             10446785 10447064 (28686016) + EnSpm-15_DR       DNA/CMC-EnSpm          9112   9392  (2062) 2034475  
   433   14.4 34.2  0.0  chr22             10448329 10448472 (28684608) C Gypsy-235_DR-LTR  LTR/Gypsy?              (0)    881     688 2034476  
  1753   19.1  5.3  2.5  chr22             10448473 10449022 (28684058) + DNA-TA-4_DR       DNA/TcMar                 1    562  (9233) 2034477  
   257   13.2  2.6 11.3  chr22             10449042 10449118 (28683962) + DNA-TA-4_DR       DNA/TcMar              9575   9645   (150) 2034478  
  9202    1.7  0.0  0.8  chr22             10449119 10450191 (28682889) + hAT-N165B_DR      DNA/hAT-Ac                1   1064     (0) 2034479  
   610   22.6  0.0  0.0  chr22             10450217 10450349 (28682731) + Mariner-N5B_DR    DNA/TcMar              9312   9444     (0) 2034480  
   478    8.8 13.5  1.7  chr22             10450350 10450453 (28682627) C Gypsy-235_DR-LTR  LTR/Gypsy?            (194)    687     572 2034481 *
   554   16.0 16.8  0.0  chr22             10450437 10450567 (28682513) + hAT-N138B_DR      DNA/hAT-Ac             1131   1283   (166) 2034482 *
  1392    8.8 15.8  0.0  chr22             10450455 10450682 (28682398) C HE1_DR1           SINE/tRNA-V-RTE       (129)    273      10 2034483  
   323   16.8 15.2  3.4  chr22             10450689 10450793 (28682287) C Gypsy-235_DR-LTR  LTR/Gypsy?            (759)    122       6 2034481  
   533   23.9 13.8  2.2  chr22             10451360 10451407 (28681673) C EnSpm-N13_DR      DNA/CMC-EnSpm        (8293)  13856   13777 2034484  
   954   14.1 17.0  0.0  chr22             10451408 10451648 (28681432) + ANGEL             DNA/Kolobok               1    282    (27) 2034485  
   202   25.1  5.5  7.9  chr22             10452226 10452316 (28680764) + Tx1-46_DR         LINE/L1-Tx1             351    439  (1161) 2034486  
   268   28.6 17.3  0.0  chr22             10452706 10452730 (28680350) + EnSpm-N40B_DR     DNA/CMC-EnSpm          2963   3019  (2488) 2034487  
   573   13.3 39.3  0.0  chr22             10452731 10452903 (28680177) + ANGEL             DNA/Kolobok               1    241    (68) 2034488  
   445   21.9  2.4  6.6  chr22             10452793 10452919 (28680161) + hAT-N127_DR       DNA/hAT-Charlie        6829   6950  (3366) 2034489 *
   526   21.9  3.5  0.0  chr22             10452830 10452943 (28680137) C Dada-U1A_DR       DNA/Dada             (5211)   5768    5651 2034490  
   704   27.8 16.8  1.7  chr22             10453112 10453367 (28679713) C DNA-N17_DR        DNA                    (66)    301       8 2034491  
  2290   13.7  0.0  2.0  chr22             10453525 10453874 (28679206) + Harbinger-8N2_DR  DNA/PIF-Harbinger         3    345   (203) 2034492  
  1219   22.7  4.2  5.4  chr22             10457026 10457402 (28675678) C Kolobok-N15_DR    DNA/Kolobok           (539)    373       1 2034493  
   244   20.4  0.0  0.0  chr22             10457440 10457493 (28675587) + piggyBac-N19_DR   DNA/PiggyBac?             2     55   (104) 2034494 *
   498   21.1  5.2 10.2  chr22             10457470 10457482 (28675598) C DNA2-16_DR        DNA                 (10840)   7211    7121 2034495  
  1103    6.7  0.7  2.7  chr22             10457483 10457635 (28675445) + hAT-N167B_DR      DNA/hAT-Charlie        1232   1381   (192) 2034496 *
  2940    2.8  1.4  0.6  chr22             10457500 10457858 (28675222) C HE2_DR            SINE/tRNA-V-RTE         (0)    363       2 2034497  
   806   18.9  2.0  6.2  chr22             10457859 10457893 (28675187) C EnSpm-N11_DR      DNA/CMC-EnSpm        (3791)   1562    1536 2034498 *
  4085   10.4  2.0  9.8  chr22             10457886 10458588 (28674492) C HarbingerN2_DR    DNA/PIF-Harbinger      (21)    653       1 2034499  
   241    9.8  2.8  4.8  chr22             10459396 10459502 (28673578) C piggyBac-N5_DR    DNA/PiggyBac?         (852)   1284    1180 2034500  
   221   16.9  0.9  5.6  chr22             10459431 10459543 (28673537) C EnSpm-N1_DR       DNA/CMC-EnSpm         (447)   2083    1976 2034501 *
   206   17.8  1.4  5.8  chr22             10459544 10459568 (28673512) + DNA9-6_DR         DNA                    7447   7578   (306) 2034502  
   496   18.2 21.7  0.0  chr22             10460271 10460413 (28672667) + hAT-N122_DR       DNA/hAT-Ac                1    174   (403) 2034503  
   228   19.9  1.9  5.8  chr22             10460583 10460689 (28672391) + EnSpm-N27B_DR     DNA/CMC-EnSpm             1    103    (70) 2034504  
  1533   11.2 21.5  0.0  chr22             10461104 10461363 (28671717) C HE1_DR1           SINE/tRNA-V-RTE        (84)    318       3 2034505  
  1364   19.2 11.1  0.3  chr22             10461364 10461401 (28671679) C DNA8-10_DR        DNA/hAT-Ac            (227)   3791    3462 2034506  
   235    9.1  0.0  0.0  chr22             10461371 10461414 (28671666) + hAT-N122_DR       DNA/hAT-Ac              495    538    (39) 2034507 *
   207   22.4  0.0  1.7  chr22             10461503 10461561 (28671519) C EnSpm-N27B_DR     DNA/CMC-EnSpm          (96)     77      20 2034508  
  1036   21.2  6.5  0.4  chr22             10462439 10462670 (28670410) C DNA-TA-5_DR       DNA/TcMar-Tigger      (434)    524     279 2034509  
  3153    4.3  0.0  0.8  chr22             10462871 10463264 (28669816) + DNA-AT-1_DR       DNA                       1    391     (1) 2034510  
   355   13.6  2.9  2.9  chr22             10463387 10463454 (28669626) C hAT-N121_DR       DNA/hAT-Ac            (160)    825     758 2034511  
   225   13.9  0.0  0.0  chr22             10463595 10463637 (28669443) C hAT-N34_DR        DNA/hAT?              (706)    243     201 2034512  
   495   26.7  0.0  4.2  chr22             10463654 10463778 (28669302) C hAT-N34_DR        DNA/hAT?              (823)    126       7 2034512 *
   533   21.6  0.0  4.9  chr22             10463673 10463779 (28669301) C hAT-N34B_DR       DNA/hAT-Ac            (735)    107       6 2034513  
   222   16.9 10.8  0.0  chr22             10464236 10464300 (28668780) C Zisupton-2_DR     DNA/Zisupton         (1135)   3919    3848 2034514  
   246   14.9 10.4  0.0  chr22             10464523 10464589 (28668491) + EnSpm-17_DR       DNA/CMC-EnSpm          2694   2767  (6509) 2034515 *
  1322   14.1  3.5  4.3  chr22             10464539 10464820 (28668260) C ANGEL             DNA/Kolobok             (5)    304      25 2034516  
   237   24.1  8.3  6.0  chr22             10464590 10464695 (28668385) C IS4EU-1_DR        DNA/PIF-ISL2EU       (2586)   2406    2234 2034517 *
  1094    9.0  0.4 12.4  chr22             10465009 10465261 (28667819) C hAT-N26_DR        DNA/hAT?                (0)   1459    1234 2034518  
  4229   12.7 16.3  4.3  chr22             10465263 10466128 (28666952) C hAT-N26_DR        DNA/hAT?              (489)    970       1 2034518  
   272   20.5  3.7 12.8  chr22             10466533 10466560 (28666520) C DNA6-1_DR         DNA/hAT-hAT5          (415)    734     720 2034519  
   885   19.0 19.3  0.3  chr22             10466561 10466819 (28666261) C ANGEL             DNA/Kolobok             (0)    309       2 2034520  
   249   22.2  8.3  5.1  chr22             10466820 10466852 (28666228) + Merlin-2_DR       DNA/Merlin             7405   7441  (6480) 2034521  
   201   25.0  9.1  1.2  chr22             10467466 10467542 (28665538) C Gypsy-181_DR-I    LTR/Gypsy            (2917)   2270    2188 2034522  
   662   14.2  0.0  0.0  chr22             10468000 10468105 (28664975) + L2-14_DRe         LINE/L2                 266    371   (823) 2034523  
   606   13.4  2.1  0.0  chr22             10468114 10468210 (28664870) C DNA-TTAA-2_DR     DNA                   (570)     99       1 2034524  
   295   22.4  0.0  0.0  chr22             10468218 10468284 (28664796) + DNA-N19_DR        DNA                       5     71   (592) 2034525  
   690   24.6  7.5  0.0  chr22             10468313 10468511 (28664569) C Harbinger-N10_DR  DNA/PIF-Harbinger      (63)    265      52 2034526  
  3337    5.3  1.1  0.0  chr22             10468693 10469129 (28663951) + DNA15TA1_DR       DNA/CMC-EnSpm             1    442     (0) 2034527  
   266   31.1  0.0  4.3  chr22             10469130 10469189 (28663891) C ENSPM-2N_DR       DNA/CMC-EnSpm        (1144)    394     340 2034528  
   204   28.4  6.2  0.0  chr22             10469131 10469211 (28663869) + CryptonV-N3_DR    DNA/Crypton-V         10486  10571 (10092) 2034529 *
   278    8.9  8.9  0.0  chr22             10469250 10469294 (28663786) C L2-2_DRe          LINE/L2                 (5)   4233    4185 2034530  
   900   17.5 19.2  2.5  chr22             10471559 10472247 (28660833) + LINEX-1_DR        Retroposon              142    418   (387) 2034531  
  2305   13.9  5.5  3.8  chr22             10472258 10472744 (28660336) C REX1-4_DR         LINE/Rex-Babar         (16)   3296    2802 2034532  
   457   22.1  1.8  0.0  chr22             10472783 10472895 (28660185) C Mariner-7_DR      DNA/TcMar-Tc1        (1294)    293     179 2034533  
   598   17.1  0.0  4.9  chr22             10472941 10473068 (28660012) + Kolobok-N1_DR     DNA/Kolobok-T2?          42    163   (636) 2034534  
  2188    5.1 10.3  0.0  chr22             10473069 10473379 (28659701) + EnSpm-N6_DR       DNA/CMC-EnSpm?            2    344     (2) 2034535  
   219   13.6  6.2  7.9  chr22             10473380 10473411 (28659669) C Tx1-51_DR         LINE/L1-Tx1          (3265)    306     276 2034536 *
   670   17.6  7.3  0.0  chr22             10473390 10473525 (28659555) C Kolobok-N1_DR     DNA/Kolobok-T2?       (184)    615     470 2034537 *
  1384   14.6  3.4  2.6  chr22             10473501 10473761 (28659319) C Penelope-3_DR     LINE/Penelope          (76)   1257     979 2034538  
   485   13.4  1.2  1.2  chr22             10473766 10473848 (28659232) + Kolobok-N1_DR     DNA/Kolobok-T2?         321    403   (396) 2034539  
   376   20.9  0.0  3.5  chr22             10473871 10473959 (28659121) C Kolobok-N1_DR     DNA/Kolobok-T2?       (705)     94       9 2034537  
   213   18.6  3.3  3.3  chr22             10474615 10474675 (28658405) + Ginger1-2_DR      DNA/Ginger-1            360    420  (6202) 2034540  
  1401    9.5 31.8  2.7  chr22             10475330 10475644 (28657436) + TDR22             DNA                       3    406   (849) 2034541  
  3065    5.0  1.3  0.0  chr22             10475656 10476034 (28657046) C PROTOP1_DR        DNA/P                   (0)    384       1 2034542  
   228    6.5  0.0  0.0  chr22             10476011 10476041 (28657039) C hAT-N203_DR       DNA/hAT-Tip100       (3226)   2315    2285 2034543 *
   833   11.3  0.6 14.5  chr22             10476030 10476194 (28656886) + TDR22             DNA                    1110   1254     (1) 2034544  
   235   20.0  0.0  0.0  chr22             10476261 10476305 (28656775) C HarbingerN1_DR    DNA/PIF-Harbinger       (0)    650     606 2034545  
   439   15.5  0.0  0.0  chr22             10476351 10476421 (28656659) C HarbingerN1_DR    DNA/PIF-Harbinger     (384)    266     196 2034545  
   324   26.8  0.8  6.0  chr22             10476422 10476473 (28656607) C EnSpm-N44_DR      DNA/CMC-EnSpm        (2814)   5838    5722 2034546  
   230    6.7  0.0  0.0  chr22             10476448 10476477 (28656603) C HarbingerN1_DR    DNA/PIF-Harbinger     (620)     30       1 2034545 *
  2258   13.3  7.7  4.0  chr22             10476482 10476935 (28656145) + Kolobok-N5_DR     DNA/Kolobok-T2?           2    471    (14) 2034547  
   251   12.3  0.0  0.0  chr22             10477612 10477684 (28655396) C DNA-1-7_DR        DNA/PIF-Harbinger     (692)    746     674 2034548  
   225   15.5 19.7  0.0  chr22             10477678 10477748 (28655332) C DNAX-16_DR        DNA                    (22)    401     317 2034549 *
   463   20.2 12.9  1.2  chr22             10477722 10477876 (28655204) C Mariner-N2_DR     DNA/TcMar            (2479)   1487    1315 2034550 *
   541   18.3 12.2  0.0  chr22             10477762 10477876 (28655204) + SINE2-5_DR        SINE/tRNA-V-RTE         154    282     (0) 2034551  
   500   18.3 13.3  2.7  chr22             10477877 10477896 (28655184) C EnSpm-N48B_DR     DNA/CMC-EnSpm        (4480)   2479    2331 2034552  
   375   19.3  0.0  3.7  chr22             10477881 10477993 (28655087) C DNAX-16_DR        DNA                   (148)    275     167 2034549 *
  5508   10.1 20.1  4.2  chr22             10478171 10479363 (28653717) C LOOPERN2_DR       DNA/Kolobok-T2          (0)   1375       1 2034553  
   623   27.4 10.9  1.3  chr22             10481382 10481435 (28651645) C Harbinger-N9_DR   DNA/PIF-Harbinger       (0)    643     413 2034554  
   641   22.9  7.6  0.0  chr22             10481436 10481592 (28651488) C TE-X-8_DR         Unknown                 (2)    482     314 2034555  
   277   15.2  4.3  4.3  chr22             10483353 10483421 (28649659) C Merlin-1_DR       DNA/Merlin           (7751)   2776    2708 2034556 *
  3370    7.8  3.2  1.9  chr22             10483379 10483912 (28649168) + Mariner-N38_DR    DNA/TcMar-Tc1             1    541     (6) 2034557  
   322   20.6  0.0  5.1  chr22             10483422 10483451 (28649629) C EnSpm-N2_DR       DNA/CMC-EnSpm         (873)   3142    3065 2034558 *
   405   21.0  0.7  9.3  chr22             10483934 10484085 (28648995) + CryptonV-3_DR     DNA/Crypton-V          1012   1151 (22302) 2034559 *
   893   20.3 11.5  2.7  chr22             10483955 10484258 (28648822) + hAT-N21B_DR       DNA/hAT-Ac              845   1174   (127) 2034560  
   206   18.4  1.6  4.9  chr22             10485116 10485178 (28647902) + L2-1B_DR          LINE/L2                 444    504   (504) 2034561 *
   397   18.2  0.0 25.0  chr22             10485126 10485235 (28647845) + LINEX-1_DR        Retroposon              267    356   (449) 2034562  
  1599   17.6  1.9  0.6  chr22             10485290 10485603 (28647477) C DNA13TA1_DR       DNA/TcMar-Tc1           (0)    318       1 2034563  
   429   10.8  0.0  1.5  chr22             10485630 10485695 (28647385) + CryptonV-1_DR     DNA/Crypton-V         14555  14619  (3254) 2034564  
  2612    8.1  8.3  0.2  chr22             10485792 10486200 (28646880) + DNA15TA1_DR       DNA/CMC-EnSpm             1    442     (0) 2034565  
   327   19.4  0.0  0.0  chr22             10486295 10486361 (28646719) + (CAT)n            Simple_repeat             2     68     (0) 2034566  
   949   12.6 10.4  5.0  chr22             10488657 10488848 (28644232) + CryptonV-N6_DR    DNA/Crypton-V             1    202   (360) 2034567  
  1284   12.5  5.9  2.7  chr22             10489062 10489316 (28643764) + HATN10_DR         DNA/hAT-Ac                1    263   (192) 2034568 *
  2795   13.6  5.1  1.0  chr22             10489301 10489790 (28643290) + hAT-N22B_DR       DNA/hAT-Ac              228    737   (642) 2034569  
   619    9.3  0.0  1.0  chr22             10489779 10489876 (28643204) + HATN10B_DR        DNA/hAT-Ac              402    498   (110) 2034570 *
   389   16.4  4.0 12.9  chr22             10489877 10489904 (28643176) C CryptonV-N1_DR    DNA/Crypton-V        (5160)   4891    4776 2034571  
   218   25.0  1.5  0.0  chr22             10490497 10490564 (28642516) + EnSpm-N16_DR      DNA/CMC-EnSpm            49    117    (85) 2034572  
   437   19.1  1.1  1.1  chr22             10491763 10491852 (28641228) + Harbinger-2B_DR   DNA/PIF-Harbinger         2     91  (3410) 2034573 *
  1092   22.1  8.9  6.8  chr22             10491825 10492271 (28640809) + Harbinger-2N2_DR  DNA/PIF-Harbinger       171    626     (0) 2034574  
   552   16.4  5.5  0.0  chr22             10492273 10492382 (28640698) + Harbinger-N19_DR  DNA/PIF-Harbinger       508    623     (0) 2034575  
   223   30.3  0.8  5.8  chr22             10492397 10492522 (28640558) + Helitron-1N4_DR   RC/Helitron            2703   2822   (358) 2034576 *
   701   19.2  0.7  1.4  chr22             10492508 10492655 (28640425) C Penelope-5_DR     LINE/Penelope         (497)   2379    2233 2034577 *
  2005    9.2 12.3  0.0  chr22             10492526 10492851 (28640229) C HE1_DR1           SINE/tRNA-V-RTE        (26)    376      11 2034578  
   802   15.6 25.1  1.1  chr22             10497192 10497418 (28635662) + Kolobok-N1_DR     DNA/Kolobok-T2?           1    281   (518) 2034579  
   760   14.6  0.3  0.8  chr22             10497400 10497531 (28635549) C EnSpm-N40_DR      DNA/CMC-EnSpm        (1989)   3405    3288 2034580 *
   432   23.2  0.8  4.4  chr22             10497437 10497531 (28635549) + Helitron-2_DR     RC/Helitron           10955  11045 (16367) 2034581 *
  2352   10.5  0.6  0.0  chr22             10497532 10497856 (28635224) + Harbinger-N10_DR  DNA/PIF-Harbinger         1    327     (1) 2034582  
   311   24.4  0.0  7.5  chr22             10497834 10497856 (28635224) C DNA-6-N5B_DR      DNA                  (1681)   1842    1741 2034583 *
   593   12.8  0.0  1.2  chr22             10497857 10497943 (28635137) C HATN4_DR          DNA/hAT-Charlie       (106)     86       1 2034584  
   322   25.3  0.0  1.2  chr22             10497869 10497952 (28635128) C EnSpm-N36B_DR     DNA/CMC-EnSpm        (2298)   1118    1036 2034585 *
  2121    9.6  6.4  0.9  chr22             10498941 10499266 (28633814) C L2-5_DRe          LINE/L2                 (0)   2227    1884 2034586  
   653   17.1 17.1  0.0  chr22             10499262 10499419 (28633661) C ANGEL             DNA/Kolobok           (124)    185       1 2034587 *
   268   20.3  0.0 11.2  chr22             10499351 10499439 (28633641) C TE-X-13_DR        Unknown              (1247)   1178    1099 2034588 *
   201   27.2  4.2  4.2  chr22             10499358 10499453 (28633627) C CryptonV-2_DR     DNA/Crypton-V       (14501)   7310    7215 2034589 *
  4700    3.9  0.5  0.2  chr22             10500918 10501511 (28631569) C CR1-51_DR         LINE/L2                 (1)   3068    2473 2034590  
   206   10.7  0.0  0.0  chr22             10501653 10501680 (28631400) C BEL21-I_DR        LTR/Pao              (1640)   4431    4404 2034591  
   370   21.2 21.9  5.3  chr22             10503403 10503566 (28629514) C Harbinger-N23_DR  DNA/PIF-Harbinger       (0)    437     248 2034592 *
   462   23.0  2.0  0.0  chr22             10503560 10503659 (28629421) C Harbinger-N23_DR  DNA/PIF-Harbinger      (12)    425     324 2034593  
   235   19.5  0.0  0.0  chr22             10503739 10503779 (28629301) + TE-X-8_DR         Unknown                 439    479     (5) 2034594  
   641   17.7  9.0  1.5  chr22             10503831 10504019 (28629061) C Harbinger-N23_DR  DNA/PIF-Harbinger     (184)    253      51 2034592  
   325   16.0  2.9 15.2  chr22             10504053 10504111 (28628969) C EnSpm-N26B_DR     DNA/CMC-EnSpm           (1)    220     173 2034595  
   637   17.5  3.0  4.8  chr22             10504112 10504279 (28628801) + EnSpm-N26B_DR     DNA/CMC-EnSpm             3    167    (54) 2034596 *
   715   13.6 10.7  0.0  chr22             10504262 10504280 (28628800) + Merlin-2_DR       DNA/Merlin             6490   6523  (7398) 2034597  
  2735    6.7  4.4  0.0  chr22             10504281 10504686 (28628394) C HATN1_DR          DNA/hAT                 (3)    424       1 2034598  
   206   19.6  6.5  0.0  chr22             10504979 10505024 (28628056) + DIRS-6_DR         LTR/Ngaro              3640   3688  (2838) 2034599  
   212   23.5  0.0  0.0  chr22             10506591 10506641 (28626439) C ENSPM-6_DR        DNA/CMC-EnSpm       (14697)  17919   17869 2034600 *
   654   15.8  0.0  0.9  chr22             10506598 10506712 (28626368) C Mariner-N1_DR     DNA/TcMar               (5)    265     152 2034601  
   707    8.4  0.0 10.2  chr22             10506713 10506831 (28626249) C hAT-N167_DR       DNA/hAT-Charlie         (0)    850     743 2034602  
  3140   10.7  8.2  0.0  chr22             10506839 10507313 (28625767) C hAT-N167B_DR      DNA/hAT-Charlie      (1052)    521       8 2034603  
   799   10.8  2.3  0.8  chr22             10507331 10507460 (28625620) C Mariner-N1_DR     DNA/TcMar             (138)    132       1 2034601  
   226   23.6  3.6  0.0  chr22             10507412 10507466 (28625614) + ENSPM-6_DR        DNA/CMC-EnSpm         17867  17923 (14693) 2034604 *
   210   20.3  3.3  3.3  chr22             10507480 10507540 (28625540) C EnSpm-7_DR        DNA/CMC-EnSpm        (1613)   9421    9361 2034605  
   249   19.1 15.3  3.7  chr22             10507588 10507685 (28625395) C Kolobok-N10C_DR   DNA/Kolobok           (159)    185      77 2034606  
   691   18.4 12.9  1.1  chr22             10507711 10507880 (28625200) + Kolobok-N10C_DR   DNA/Kolobok             137    326    (18) 2034607  
  2984   11.2 29.0  2.3  chr22             10507952 10508634 (28624446) C HarbingerN5_DR    DNA/PIF-Harbinger       (0)    861       1 2034608  
   741   12.8  4.5  0.0  chr22             10508688 10508820 (28624260) C hAT-N106B_DR      DNA/hAT-Ac              (0)   1028     890 2034609  
   693   15.2  0.0  0.0  chr22             10508815 10508926 (28624154) C hAT-N106_DR       DNA/hAT-Ac            (683)    112       1 2034610 *
   895   13.0  2.3  4.8  chr22             10509506 10509738 (28623342) C HATN17_DR         DNA/hAT-Tip100       (1060)    487     345 2034611 *
  2084    9.9  2.3  0.0  chr22             10509540 10509842 (28623238) C SINE2-4_DR        SINE/tRNA-V-RTE         (2)    369      60 2034612  
   214   14.3  0.0  0.0  chr22             10509828 10509855 (28623225) C DNA8-17_DR        DNA/hAT-Tip100        (478)   1335    1308 2034613 *
  2337   17.9 13.9  1.2  chr22             10509985 10510560 (28622520) + TDR13D            DNA                     114    761     (1) 2034614  
   203   18.6  4.7  0.0  chr22             10510748 10510790 (28622290) C Gypsy-239_DR-I    LTR/Gypsy            (1032)   4209    4165 2034615  
   257   23.9  4.1  2.7  chr22             10511607 10511679 (28621401) C CryptonV-N5_DR    DNA/Crypton-V       (21143)   3394    3321 2034616 *
  1530    5.0  1.5  2.0  chr22             10511616 10511817 (28621263) + TDR19C            DNA/hAT-Charlie         196    396     (0) 2034617  
  7802    8.3  2.0 10.9  chr22             10512167 10513498 (28619582) + TC1DR3            DNA/TcMar-Tc1             1   1225     (0) 2034618  
  2898   10.8  3.4 15.2  chr22             10515226 10515813 (28617267) + DNA2-15_DR        DNA/hAT-Ac                3    530     (0) 2034619  
   590   23.2  9.6  4.0  chr22             10515816 10516075 (28617005) C Kolobok-N10_DR    DNA/Kolobok            (10)    633     360 2034620  
   304   28.9 13.3  2.0  chr22             10516126 10516351 (28616729) + Kolobok-N10_DR    DNA/Kolobok             390    640     (3) 2034621  
   969   25.3  6.8  8.2  chr22             10517790 10518478 (28614602) + Harbinger-N31_DR  DNA/PIF-Harbinger         6    685     (0) 2034622  
  1316   16.9 23.3  0.7  chr22             10518487 10518838 (28614242) + Harbinger-N19_DR  DNA/PIF-Harbinger       193    623     (0) 2034623  
  2169   12.7  2.8  2.0  chr22             10518897 10519291 (28613789) C HarbingerN7_DR    DNA/PIF-Harbinger       (0)    478      81 2034624  
   503   15.4  2.3  1.5  chr22             10519643 10519774 (28613306) C I-3_DR            LINE/I                 (35)   5391    5259 2034625  
   712   10.0  0.0  0.0  chr22             10521052 10521151 (28611929) C TDR19C            DNA/hAT-Charlie       (192)    204     105 2034626  
  3024    7.2  0.2  1.5  chr22             10521153 10521549 (28611531) C HarbingerN6_DR    DNA/PIF-Harbinger       (1)    392       1 2034627  
   246   27.8  2.7  1.4  chr22             10521541 10521554 (28611526) + CryptonV-N5_DR    DNA/Crypton-V          3316   3386 (21148) 2034628 *
   425    7.5  0.0  0.0  chr22             10521552 10521604 (28611476) C TDR19C            DNA/hAT-Charlie       (343)     53       1 2034626  
   295   21.4  0.0  0.0  chr22             10521555 10521610 (28611470) + DNA6-10_DR        DNA                    2763   2818  (3888) 2034629 *
  1445    8.8  0.0  0.0  chr22             10521947 10522140 (28610940) + SINE3-1           SINE/5S-Deu-L2           44    237   (353) 2034630  
  1608   20.1  7.1  0.0  chr22             10522898 10523221 (28609859) C EXPANDER1_DR      LINE/RTE-BovB           (6)   3359    3013 2034631  
  4013   15.0  0.7  0.2  chr22             10523238 10523852 (28609228) C EXPANDER1_DR      LINE/RTE-BovB        (2323)   1042     425 2034632  
   381   18.2  0.0  5.7  chr22             10523889 10523981 (28609099) + Harbinger-N31B_DR DNA/PIF-Harbinger        46    133   (548) 2034633  
   946   18.3  5.5  1.1  chr22             10524012 10524193 (28608887) + LTR-11_DR-LTR     LTR                       1    190     (3) 2034634  
  1129   16.3  0.5  0.5  chr22             10524224 10524408 (28608672) + LTR-11_DR-LTR     LTR                       1    185     (8) 2034635  
   264   20.2  4.9  2.4  chr22             10524393 10524473 (28608607) + Harbinger-N28_DR  DNA/PIF-Harbinger       177    259   (403) 2034636 *
  1643   15.4 16.5  5.3  chr22             10524441 10524864 (28608216) + Harbinger-N31B_DR DNA/PIF-Harbinger       213    681     (0) 2034637  
  1894   14.0  3.3  5.2  chr22             10524865 10525231 (28607849) C EnSpm-N13_DR      DNA/CMC-EnSpm       (20035)   2114    1755 2034638 *
  2698    4.5  3.7  0.3  chr22             10524889 10525242 (28607838) C SINE2-3_DR        SINE/tRNA-V-RTE         (2)    366       1 2034639  
   604   17.5  3.0  5.4  chr22             10525243 10525272 (28607808) C DNA6-6_DR         DNA                  (3389)   7892    7866 2034640  
   207   20.7  3.5  0.0  chr22             10525820 10525877 (28607203) + Kolobok-N10_DR    DNA/Kolobok              68    127   (516) 2034641  
  1968    7.2  4.1  0.3  chr22             10526226 10526516 (28606564) C TZF28B            DNA/TcMar-Tc1          (25)   1589    1288 2034642  
   211   22.9  1.4  4.2  chr22             10526505 10526517 (28606563) + hAT-N25_DR        DNA/hAT-Ac              121    131   (698) 2034643 *
  4635    3.5  1.8  0.0  chr22             10526518 10527062 (28606018) C Harbinger-8N1_DR  DNA/PIF-Harbinger       (0)    555       1 2034644  
  1274   13.5  1.9  0.0  chr22             10527063 10527105 (28605975) + EnSpm-N10_DR      DNA/CMC-EnSpm          4611   4657  (4651) 2034645 *
  7809    7.0  0.8  0.4  chr22             10527084 10528097 (28604983) C TZF28B            DNA/TcMar-Tc1         (596)   1018       1 2034642  
   269   18.6  0.0  4.3  chr22             10528098 10528162 (28604918) C DNA-5-3_DR        DNA/hAT-hAT5          (397)    136      75 2034646  
   361   14.9  0.0  0.0  chr22             10528235 10528301 (28604779) C DNA-5-3_DR        DNA/hAT-hAT5          (463)     70       4 2034646  
   210   29.9  8.2  2.6  chr22             10528302 10528411 (28604669) + Kolobok-N10_DR    DNA/Kolobok             188    303   (340) 2034647 *
   229   28.0  8.8  1.8  chr22             10528319 10528420 (28604660) C Kolobok-N10_DR    DNA/Kolobok           (205)    438     330 2034648  
   208   10.7  0.0  0.0  chr22             10528410 10528437 (28604643) + Gypsy-194_DR-LTR  LTR/Gypsy               182    209   (271) 2034649 *
   498   26.2 11.5  0.6  chr22             10528498 10528662 (28604418) C Kolobok-N10_DR    DNA/Kolobok           (383)    260      78 2034648  
   204   21.0  0.0  0.0  chr22             10529310 10529323 (28603757) C DNA-8-24_DR       DNA/hAT-Tip100       (1618)    165     104 2034650  
   223    8.5  0.0  2.1  chr22             10529324 10529371 (28603709) + CryptonV-N5_DR    DNA/Crypton-V         11481  11527 (13010) 2034651  
   209   11.5  9.7  1.5  chr22             10529326 10529387 (28603693) + Zisupton-6_DR     DNA/Zisupton           4969   5035 (17081) 2034652 *
   222   18.3  0.0 14.1  chr22             10529334 10529422 (28603658) C Merlin-1_DR       DNA/Merlin           (9435)   1092    1015 2034653  
   930   19.1  8.9  0.0  chr22             10529842 10530077 (28603003) C DNAX-16_DR        DNA                   (105)    318      62 2034654  
   545   28.7  1.4  0.0  chr22             10530298 10530440 (28602640) + TDR8              DNA/PIF-Harbinger         1    145  (1010) 2034655  
   211   17.1  0.0  8.5  chr22             10530458 10530468 (28602612) C DNA-8-24_DR       DNA/hAT-Tip100       (1067)    716     671 2034656  
   296   10.3  0.0  0.0  chr22             10530469 10530507 (28602573) + TDR6              DNA                       6     44   (206) 2034657  
   537   18.8  3.0  1.5  chr22             10530508 10530642 (28602438) + TDR6              DNA                     114    250     (0) 2034658  
   250   26.4  1.1  2.2  chr22             10530873 10530965 (28602115) + hAT-N164B_DR      DNA/hAT-Tip100          852    943   (646) 2034659  
   333   15.9 11.6  0.0  chr22             10531013 10531081 (28601999) + hAT-N111_DR       DNA/hAT-Ac              207    283   (819) 2034660  
   252   26.1  2.2  3.3  chr22             10531098 10531111 (28601969) + L1-60_DR          LINE/L1                 278    290  (5387) 2034661  
  1591    3.7  2.1  0.0  chr22             10531112 10531302 (28601778) C hAT-N66B_DR       DNA/hAT-Charlie         (0)    195       1 2034662  
  9562    4.2  2.0  0.2  chr22             10531358 10532542 (28600538) C Harbinger-4N1C_DR DNA/PIF-Harbinger       (0)   1206       1 2034663  
   735   11.5  7.3 11.6  chr22             10532564 10532769 (28600311) + hAT-N111_DR       DNA/hAT-Ac              875   1072    (30) 2034664  
   236   22.4  0.0  0.0  chr22             10532774 10532831 (28600249) C hAT-N88_DR        DNA/hAT-Ac            (268)    314     257 2034665  
   440   11.0  4.8 12.4  chr22             10533022 10533125 (28599955) C Kolobok-N11_DR    DNA/Kolobok-T2        (254)    217     121 2034666  
   231   26.9  7.4  3.6  chr22             10533256 10533275 (28599805) + DNA6-1_DR         DNA/hAT-hAT5            503    586   (563) 2034667  
   676   17.5 25.6  0.0  chr22             10533283 10533528 (28599552) C ANGEL             DNA/Kolobok             (0)    309       1 2034668  
   289    5.6  0.0  0.0  chr22             10533497 10533532 (28599548) C Kolobok-N10_DR    DNA/Kolobok           (607)     36       1 2034669 *
   201    9.4  0.0  3.1  chr22             10533508 10533540 (28599540) C hAT-N183_DR       DNA/hAT-Ac           (1640)    355     324 2034670 *
   207   17.1  5.7 12.0  chr22             10533845 10533950 (28599130) + L1-23_DR          LINE/L1                4304   4403  (1176) 2034671  
   455   28.8  4.1  0.0  chr22             10533985 10534154 (28598926) + DNA-8-24_DR       DNA/hAT-Tip100          487    663  (1120) 2034672  
   210   18.0  2.0  0.0  chr22             10534156 10534205 (28598875) + hAT-27N1_DR       DNA/hAT-Ac               50    100   (631) 2034673  
  1904    9.6 19.9  0.7  chr22             10534216 10534581 (28598499) C Kolobok-N5_DR     DNA/Kolobok-T2?        (49)    436       1 2034674  
   560   18.6  3.9 10.3  chr22             10534613 10534870 (28598210) + hAT-27N1_DR       DNA/hAT-Ac              112    354   (377) 2034675  
   208   17.2  0.0 11.3  chr22             10534913 10534971 (28598109) + hAT-27N1_DR       DNA/hAT-Ac              430    482   (249) 2034676  
  3902    9.3 20.2  0.1  chr22             10534972 10535635 (28597445) + DNA-X-2_DR        DNA                       1    797    (19) 2034677  
   699   15.2  1.3  3.9  chr22             10535638 10535795 (28597285) + hAT-27N1_DR       DNA/hAT-Ac              476    629   (102) 2034678  
   208   14.3  0.0  0.0  chr22             10535808 10535842 (28597238) + hAT-27N1_DR       DNA/hAT-Ac              683    717    (14) 2034679  
   240   23.5  7.0  5.6  chr22             10539403 10539560 (28593520) + L1-48_DR          LINE/L1                5443   5602   (165) 2034680 *
   432   12.7  0.0  8.4  chr22             10539443 10539571 (28593509) C Dada-U6_DR        DNA/Dada             (8054)    909     791 2034681  
   475   14.7  3.8  7.2  chr22             10539572 10539628 (28593452) + EnSpm-N48_DR      DNA/CMC-EnSpm          1770   1889  (1689) 2034682  
   311   17.1 21.4  0.0  chr22             10539574 10539643 (28593437) C DNA-5-1_DR        DNA                   (310)    429     345 2034683 *
   888   13.2 14.3  0.0  chr22             10539653 10539841 (28593239) C DNA-5-1_DR        DNA                   (521)    218       3 2034683  
   348   13.7 11.3  1.9  chr22             10539842 10539892 (28593188) C CryptonV-N5_DR    DNA/Crypton-V        (9191)  15346   15287 2034684  
   337    9.5  0.0  4.0  chr22             10539844 10539920 (28593160) C EnSpm-N40B_DR     DNA/CMC-EnSpm        (3255)   2252    2179 2034685 *
   264   11.4  0.0 10.0  chr22             10539921 10539931 (28593149) C DNA8-25_DR        DNA                  (3285)    682     603 2034686  
  2567    5.6  7.2  0.5  chr22             10544083 10544457 (28588623) C Mariner-N38_DR    DNA/TcMar-Tc1         (147)    400       1 2034687  
   568   16.1 19.4  2.9  chr22             10544458 10544483 (28588597) + Zisupton-6_DR     DNA/Zisupton           9177   9236 (12880) 2034688  
   203   15.6  8.4 10.0  chr22             10544424 10544494 (28588586) + Merlin-1_DR       DNA/Merlin             5180   5249  (5278) 2034689 *
   416   17.4  0.0  0.0  chr22             10544597 10544665 (28588415) C Kolobok-1N2_DR    DNA/Kolobok-T2        (204)    486     418 2034690  
   887   14.5  9.0  0.0  chr22             10544713 10544878 (28588202) C Kolobok-1N2_DR    DNA/Kolobok-T2        (456)    234      54 2034690  
   254   25.3  3.3  0.0  chr22             10544863 10544879 (28588201) + ENSPM-6_DR        DNA/CMC-EnSpm         22375  22394 (10222) 2034691 *
  1260   12.0  4.2  0.0  chr22             10544880 10545071 (28588009) + TDR19C            DNA/hAT-Charlie           1    200   (196) 2034692  
   276   11.1  8.9  0.0  chr22             10545066 10545110 (28587970) + LOOPERN4B_DR      DNA/Kolobok-T2          445    493    (10) 2034693 *
   344   26.6  8.8  7.0  chr22             10545072 10545100 (28587980) + Helitron-2_DR     RC/Helitron            9379   9603 (17809) 2034694  
   211   13.6  2.3  0.0  chr22             10545647 10545690 (28587390) C Harbinger-2_DR    DNA/PIF-Harbinger    (1959)   2368    2324 2034695 *
  1236   15.4 20.8  1.2  chr22             10545659 10545927 (28587153) C HarbingerN7_DR    DNA/PIF-Harbinger       (4)    474     154 2034696  
  1545   15.4 23.2  0.0  chr22             10545930 10546261 (28586819) C DNA25TWA2_DR      DNA                     (0)    802     394 2034697  
   278   12.9 29.0  0.0  chr22             10546262 10546323 (28586757) C DNA25TWA2_DR      DNA                   (722)     80       1 2034697  
   275   14.9  0.0  0.0  chr22             10546290 10546336 (28586744) + EnSpm-N10_DR      DNA/CMC-EnSpm          4099   4145  (5163) 2034698 *
  1148    6.5  0.7  0.0  chr22             10546324 10546476 (28586604) C HarbingerN7_DR    DNA/PIF-Harbinger     (324)    154       1 2034696  
   828   11.8 34.3  0.0  chr22             10546477 10546568 (28586512) + CryptonV-N5_DR    DNA/Crypton-V         11225  11553 (12984) 2034699  
   407   10.2  0.0  0.0  chr22             10546484 10546581 (28586499) C P-1_DR            DNA/P                (2600)   7368    7271 2034700 *
   366    7.2  4.1  0.0  chr22             10546496 10546592 (28586488) C ACROBAT1          DNA/PIF               (519)    860     760 2034701 *
   932   12.3  4.5  8.2  chr22             10546507 10546797 (28586283) + EnSpm-N37_DR      DNA/CMC-EnSpm          4078   4358  (2289) 2034702  
   268   19.4 12.5  3.1  chr22             10546593 10546679 (28586401) C Harbinger-N17_DR  DNA/PIF-Harbinger    (1028)    617     325 2034703 *
   387   10.7  0.7  8.3  chr22             10546680 10546822 (28586258) + CryptonV-3_DR     DNA/Crypton-V           411    543 (22910) 2034704  
   268   19.4 12.5  3.1  chr22             10546823 10546847 (28586233) C Harbinger-N17_DR  DNA/PIF-Harbinger    (1028)    324     234 2034703  
   212   20.1  2.5  7.8  chr22             10547156 10547236 (28585844) C CATCH2LTR_DR      LTR/Pao                (74)    751     675 2034705 *
   228   16.7  0.0  3.9  chr22             10547166 10547271 (28585809) C EnSpm-21_DR       DNA/CMC-EnSpm        (2130)   7020    6919 2034706 *
   345    6.0  0.0  4.8  chr22             10547187 10547273 (28585807) + ENSPM-6_DR        DNA/CMC-EnSpm         14847  14929 (17687) 2034707  
   343   12.8  1.6  6.7  chr22             10547193 10547318 (28585762) + Polinton-4N1_DR   DNA/Maverick           4747   4866  (5570) 2034708 *
   221   20.8  9.2  1.8  chr22             10547195 10547346 (28585734) + Harbinger-5_DR    DNA/PIF-Harbinger       681    843  (5816) 2034709 *
  1700   10.3  2.2  3.1  chr22             10547530 10547842 (28585238) + REX1-1_DR         LINE/Rex-Babar         3139   3583     (7) 2034710  
  1400   13.2  3.1  0.0  chr22             10548415 10548641 (28584439) + Kolobok-N3_DR     DNA/Kolobok-T2?           1    234   (136) 2034711 *
  1858   14.3  0.0  1.3  chr22             10548640 10548951 (28584129) + DNA21TA1_DR       DNA/TcMar-Tc1             7    314   (225) 2034712  
  1412   13.7  1.3  0.0  chr22             10548946 10549171 (28583909) + SINE2-4_DR        SINE/tRNA-V-RTE         140    368     (3) 2034713 *
  1389   15.5  0.0  0.0  chr22             10549170 10549395 (28583685) + DNA21TA1_DR       DNA/TcMar-Tc1           306    531     (8) 2034714 *
   337   13.2  0.0  0.0  chr22             10549427 10549479 (28583601) + Kolobok-N3_DR     DNA/Kolobok-T2?         275    327    (43) 2034715  
   341   23.0  0.0  1.4  chr22             10549575 10549649 (28583431) C CryptonV-N5_DR    DNA/Crypton-V       (20196)   4341    4268 2034716 *
   418   16.7  0.0  2.8  chr22             10549584 10549657 (28583423) C DNA-X-3_DR        DNA                  (1026)    448     377 2034717  
   277   14.0 18.5  1.3  chr22             10549652 10549716 (28583364) + Harbinger-N20_DR  DNA/PIF-Harbinger?      143    218    (18) 2034718 *
   303   21.8  5.0  2.4  chr22             10549783 10549862 (28583218) C hAT-N49_DR        DNA/hAT-Ac            (448)    663     582 2034719  
   269   22.4 14.5  0.0  chr22             10549796 10549871 (28583209) + hAT-N124_DR       DNA/hAT-Ac              503    589   (378) 2034720 *
   219   16.2  0.0  0.0  chr22             10549997 10550033 (28583047) C Crypton-N1_DR     DNA/Crypton-A         (114)    370     334 2034721  
   210    7.8  0.0 10.3  chr22             10550421 10550441 (28582639) + DNA2-7_DR         DNA                    4295   4311  (5339) 2034722  
   200   15.4  0.0  2.6  chr22             10550442 10550481 (28582599) C ANGEL             DNA/Kolobok             (0)    309     271 2034723  
  5370    7.3  0.1  0.3  chr22             10551060 10551784 (28581296) C CR1-12_DR         LINE/L2                 (0)   1740    1017 2034724  
   920   13.8  6.8  1.8  chr22             10552285 10552491 (28580589) C Mariner-N38_DR    DNA/TcMar-Tc1           (1)    546     330 2034725 *
  1783   14.2  5.6 14.1  chr22             10552491 10552957 (28580123) + hAT-N32E_DR       DNA/hAT-Charlie          85    516     (0) 2034726  
   680   20.9  9.4  2.2  chr22             10552492 10552534 (28580546) C Helitron-N3_DR    RC/Helitron           (943)   2068    1801 2034727 *
  1104   13.7 12.0  1.1  chr22             10552956 10553213 (28579867) C Mariner-N38_DR    DNA/TcMar-Tc1         (232)    315      30 2034725  
   252   14.3  0.0  0.0  chr22             10553178 10553219 (28579861) + EnSpm-N48B_DR     DNA/CMC-EnSpm          1813   1854  (5105) 2034728 *
   308   21.1  2.2  0.0  chr22             10553844 10553864 (28579216) + EnSpm-6N1_DR      DNA/CMC-EnSpm          1440   1531  (7705) 2034729  
   361   11.9  0.2  0.2  chr22             10553865 10553933 (28579147) C DNA-2-24B_DR      DNA                  (2894)   1410    1346 2034730 *
  3910   11.1  1.6  1.8  chr22             10553882 10554558 (28578522) C Merlin-1_DR       DNA/Merlin           (8303)   2224    1549 2034731  
  3509   11.7  2.6 11.1  chr22             10553906 10554453 (28578627) + Helitron-N2_DR    RC/Helitron             916   1545   (918) 2034732 *
   605   22.4  0.5  0.0  chr22             10554454 10554658 (28578422) C ZFERV-2-I_DR      LTR/ERV1             (9655)    909     704 2034733 *
  1243    4.2  0.0  0.0  chr22             10554478 10554668 (28578412) + Zisupton-6_DR     DNA/Zisupton           9267   9457 (12659) 2034734  
   270   22.1  1.6  1.6  chr22             10554567 10554695 (28578385) C EnSpm-N13_DR      DNA/CMC-EnSpm       (16098)   6051    5923 2034735 *
  3509   11.7  2.6 11.1  chr22             10554696 10554723 (28578357) + Helitron-N2_DR    RC/Helitron            1546   1579   (884) 2034732  
   304   24.2  2.9 10.7  chr22             10554702 10554872 (28578208) + DNA6-1_DR         DNA/hAT-hAT5            202    360   (789) 2034736 *
   606   19.5  4.5  4.5  chr22             10554722 10554920 (28578160) + hAT-N126B_DR      DNA/hAT-Ac               75    273   (327) 2034737  
   754   17.1 20.1  1.0  chr22             10554925 10555186 (28577894) + hAT-N130_DR       DNA/hAT-Ac                3    339   (261) 2034738  
   327   17.9  5.3  0.0  chr22             10555148 10555242 (28577838) C TDR9              DNA                   (108)    100       1 2034739 *
   772   15.2  4.8  0.0  chr22             10555243 10555314 (28577766) C hAT-N137_DR       DNA/hAT-Ac            (928)   2643    2565 2034740 *
   840   12.4  1.6  0.0  chr22             10555180 10555308 (28577772) + EnSpm-N48B_DR     DNA/CMC-EnSpm           750    880  (6079) 2034741  
   751   19.7  0.6  5.2  chr22             10555306 10555487 (28577593) + CryptonV-N1_DR    DNA/Crypton-V          7937   8110  (1941) 2034742 *
   765   14.3  6.3  2.4  chr22             10555309 10555334 (28577746) C Penelope-5_DR     LINE/Penelope         (509)   2364    2204 2034743  
   981   11.5  0.0  0.0  chr22             10555349 10555487 (28577593) + SINE2-3_DR        SINE/tRNA-V-RTE         221    359     (9) 2034744  
   910   14.2  6.1  1.4  chr22             10555488 10555552 (28577528) + DNA-6-N2_DR       DNA                    3465   3612  (1444) 2034745  
   523   14.4  1.9  2.8  chr22             10555574 10555680 (28577400) + hAT-N130_DR       DNA/hAT-Ac              314    419     (2) 2034746  
   661   21.1  3.6  4.4  chr22             10555686 10555944 (28577136) + HATN12B_DR        DNA/hAT-Ac              267    622    (73) 2034747  
  1610   12.2  6.7  0.3  chr22             10556017 10556328 (28576752) C TDR24             DNA                     (1)    443     112 2034748  
  1598    4.1  0.0  1.0  chr22             10556329 10556525 (28576555) + SINE2-1B_DR       SINE/tRNA                 1    195     (3) 2034749  
   536   15.7  6.5  0.0  chr22             10556526 10556633 (28576447) C TDR24             DNA                   (322)    122       8 2034750  
  1210   19.1  9.5  2.6  chr22             10556697 10557023 (28576057) C TE-X-16_DR        DNA/Crypton-A           (2)    351       3 2034751  
   272    9.8  5.9  0.0  chr22             10557032 10557082 (28575998) + TE-X-16_DR        DNA/Crypton-A           298    351     (2) 2034752  
   207    2.8  2.3 15.8  chr22             10557131 10557173 (28575907) + DNA2-7_DR         DNA                    4296   4333  (5317) 2034753 *
   290   24.1  8.3  2.0  chr22             10557136 10557152 (28575928) C IS4EU-1_DR        DNA/PIF-ISL2EU       (2595)   2409    2384 2034754  
  1509   14.8  3.7  0.3  chr22             10557153 10557451 (28575629) + ANGEL             DNA/Kolobok               1    309     (0) 2034755  
   728   19.6  7.9  0.6  chr22             10558226 10558389 (28574691) C DNA14-5-1_DR      DNA                   (472)    221      46 2034756  
   383   11.2 16.8  0.0  chr22             10558371 10558475 (28574605) C hAT-N25_DR        DNA/hAT-Ac            (536)    184      54 2034757 *
  1366   11.4 24.7  1.8  chr22             10558490 10558845 (28574235) + Mariner-N38_DR    DNA/TcMar-Tc1           112    547     (0) 2034758  
   271   27.3  1.0  2.0  chr22             10558756 10558856 (28574224) + EnSpm-N13_DR      DNA/CMC-EnSpm          8084   8183 (13966) 2034759 *
   316   20.8 12.4  4.6  chr22             10559211 10559331 (28573749) + Kolobok-N10_DR    DNA/Kolobok               1    130   (513) 2034760  
   233   20.8  6.2  1.0  chr22             10560054 10560150 (28572930) C EnSpm-N40B_DR     DNA/CMC-EnSpm        (3176)   2331    2230 2034761 *
   241   11.5  0.0  0.0  chr22             10560113 10560164 (28572916) + DNA8-25_DR        DNA                    2333   2384  (1583) 2034762  
   309    6.4  5.5 13.6  chr22             10560963 10561089 (28571991) + EnSpm-N33_DR      DNA/CMC-EnSpm           234    351  (1906) 2034763 *
   372    7.3  0.0  3.6  chr22             10560986 10561099 (28571981) C ERV1-7_DR-I       LTR/ERV1             (4897)   1806    1697 2034764 *
   496   11.5  2.4  9.6  chr22             10560998 10561028 (28572052) + hAT-N145_DR       DNA/hAT-Ac             1303   1351   (240) 2034765  
   544    5.7  0.0  3.4  chr22             10561029 10561119 (28571961) + DNA-6-N5B_DR      DNA                    1069   1156  (2367) 2034766  
   255    9.8  0.0 12.1  chr22             10561100 10561116 (28571964) C DNA-TA-4_DR       DNA/TcMar            (8198)   1563    1474 2034767 *
   496   11.5  2.4  9.6  chr22             10561120 10561209 (28571871) + hAT-N145_DR       DNA/hAT-Ac             1352   1500    (91) 2034765  
  1122   15.9  3.1  3.1  chr22             10562274 10562468 (28570612) + hAT-N52B_DR       DNA/hAT-Ac              489    683     (0) 2034768  
   298   25.1  3.7 16.9  chr22             10562705 10562891 (28570189) + HATN13_DR         DNA/hAT-Ac              271    436   (683) 2034769  
   222   30.5  6.1  3.0  chr22             10562829 10562926 (28570154) + Kolobok-N10_DR    DNA/Kolobok             338    438   (205) 2034770 *
  2247   14.8  1.0  3.0  chr22             10563058 10563469 (28569611) C hAT-N52_DR        DNA/hAT-Ac            (412)    409       6 2034771  
   953   12.1 14.1  6.4  chr22             10563500 10563790 (28569290) + HATN13_DR         DNA/hAT-Ac              695   1006   (113) 2034772  
   204   26.4  0.0  5.3  chr22             10564258 10564317 (28568763) + DIRS-17_DR        LTR/DIRS               1677   1733  (3211) 2034773  
   360   24.4  0.0  1.2  chr22             10564782 10564864 (28568216) + DNA-TTAA-2_DR     DNA                       1     82   (587) 2034774  
  3587    6.8  6.6  0.6  chr22             10564977 10565479 (28567601) + HATN3_DR          DNA/hAT-Tip100           39    571     (0) 2034775  
   223   20.9  6.4  7.8  chr22             10565535 10565612 (28567468) C IS3EU-4_DR        DNA/IS3EU            (3039)  11990   11914 2034776  
  1032   17.8  1.3  3.6  chr22             10566061 10566287 (28566793) + hAT-N127_DR       DNA/hAT-Charlie        6912   7133  (3183) 2034777 *
  1137    4.4  0.0  0.0  chr22             10566153 10566287 (28566793) + SINE2-3_DR        SINE/tRNA-V-RTE         232    366     (2) 2034778  
   895   12.4  1.9  1.9  chr22             10566288 10566308 (28566772) + EnSpm-N13_DR      DNA/CMC-EnSpm          1968   2123 (20026) 2034779  
   627   11.9 45.6  0.0  chr22             10568147 10568372 (28564708) + Kolobok-N3_DR     DNA/Kolobok-T2?          38    366     (4) 2034780 *
   879   13.7  0.6  3.1  chr22             10568345 10568510 (28564570) C CryptonV-N1_DR    DNA/Crypton-V        (1912)   8139    7978 2034781 *
  2665    8.6  2.2  0.3  chr22             10568367 10568727 (28564353) C SINE2-3_DR        SINE/tRNA-V-RTE         (0)    368       1 2034782  
   532   24.5  0.0  7.7  chr22             10568583 10568750 (28564330) C DNA-2-32_DR       DNA/CMC-EnSpm?       (6173)   2609    2454 2034783 *
   317   21.9 11.1  2.6  chr22             10568835 10568942 (28564138) + DNA6-9_DR         DNA/hAT-hAT5              9    125   (569) 2034784  
  3633    4.0 13.6  1.1  chr22             10569037 10569544 (28563536) + HATN3_DR          DNA/hAT-Tip100            1    571     (0) 2034785  
   242   16.2  1.4  4.3  chr22             10569602 10569672 (28563408) + Sola2-N2_DR       DNA/Sola-2             2564   2632  (1401) 2034786 *
   249   13.5 36.5  0.0  chr22             10569632 10569705 (28563375) + DNA6-9B_DR        DNA/hAT-hAT5            964   1064     (0) 2034787  
   201   25.7  4.3  7.8  chr22             10571017 10571109 (28561971) C EnSpm-16_DR       DNA/CMC-EnSpm        (6718)   3066    2977 2034788  
  5701    7.5 15.2  0.2  chr22             10571323 10572199 (28560881) C TC1DR3            DNA/TcMar-Tc1           (0)   1225     218 2034789  
   550   23.7  3.8  1.2  chr22             10572429 10572586 (28560494) + Harbinger-1_DR    DNA/PIF-Harbinger      3747   3908     (1) 2034790  
   290    7.5  0.0  0.0  chr22             10573241 10573280 (28559800) + DNA8-26_DR        DNA                    1881   1920  (2610) 2034791  
  3306    4.5 22.3  1.4  chr22             10573281 10573836 (28559244) C hAT-N19_DR        DNA/hAT-Charlie         (0)    660       1 2034792  
  3066    7.2  5.1  0.0  chr22             10573837 10574238 (28558842) C TC1DR3            DNA/TcMar-Tc1         (236)    989     567 2034793  
   479   14.8  8.8  3.0  chr22             10575590 10575714 (28557366) + EnSpm-N23_DR      DNA/CMC-EnSpm            37    168   (470) 2034794  
  1349   10.7 26.6  1.2  chr22             10575770 10576043 (28557037) + EnSpm-N7_DR       DNA/CMC-EnSpm             1    343  (1896) 2034795  
  1424    6.5 16.8  1.1  chr22             10576061 10576292 (28556788) + HATN5_DR          DNA/hAT-Ac              282    549   (607) 2034796 *
  1619    6.2  0.0  0.0  chr22             10576092 10576299 (28556781) + hAT-N163B_DR      DNA/hAT-Charlie         165    372   (505) 2034797  
   444   19.3  2.3  0.0  chr22             10576468 10576555 (28556525) + SINE2-1_DR        SINE/tRNA                 1     90   (108) 2034798  
   357   16.7  2.7  1.4  chr22             10576616 10576688 (28556392) + EnSpm-N23_DR      DNA/CMC-EnSpm           527    600    (38) 2034799  
   234   23.7  0.0  1.7  chr22             10576901 10576953 (28556127) C Kolobok-N10C_DR   DNA/Kolobok           (265)     79      28 2034800  
   915   17.8 16.5  3.0  chr22             10576954 10577190 (28555890) + Kolobok-N10B_DR   DNA/Kolobok               4    271     (0) 2034801  
   237   22.4  0.0  0.0  chr22             10577849 10577867 (28555213) + DNA8-26_DR        DNA                    1487   1505  (3025) 2034802  
  2814    6.4  1.9  0.0  chr22             10577868 10578228 (28554852) + TC1DR3            DNA/TcMar-Tc1             1    368   (857) 2034803  
  1102    5.3  0.0  0.0  chr22             10578239 10578371 (28554709) + TC1DR3            DNA/TcMar-Tc1          1093   1225     (0) 2034804  
   300    9.5  0.0  0.0  chr22             10578337 10578378 (28554702) C DNA8-26_DR        DNA                  (2990)   1540    1499 2034805 *
  1560   15.8  0.3  6.1  chr22             10579196 10579525 (28553555) + Kolobok-N14_DR    DNA/Kolobok-T2?          65    376    (43) 2034806  
   201   11.4  0.0  0.0  chr22             10579831 10579874 (28553206) + Gypsy124-LTR_DR   LTR/Gypsy                23     66   (557) 2034807  
   563   12.8  5.4  2.6  chr22             10581133 10581244 (28551836) C LTR-6_DR          LTR                   (526)    128      14 2034808  
   853   11.9  8.8  0.0  chr22             10581432 10581591 (28551489) C L2-5_DRe          LINE/L2                 (4)   2223    2050 2034809  
   200   17.6  0.0  7.5  chr22             10581839 10581881 (28551199) C DNAX-23_DR        DNA                  (2079)   9722    9683 2034810 *
   999   14.9  2.2  2.2  chr22             10581853 10582031 (28551049) + SINE2-5_DR        SINE/tRNA-V-RTE         103    281     (1) 2034811 *
  1043   12.4  1.3  0.0  chr22             10581887 10582039 (28551041) C TDR17B            DNA/Sola-1            (991)    555     401 2034812  
   413   17.6  1.0  5.4  chr22             10581963 10582058 (28551022) C hAT-N142B_DR      DNA/hAT?             (1214)    786     695 2034813 *
   412   20.5  8.6  0.7  chr22             10582524 10582651 (28550429) C DNAX-16_DR        DNA                     (0)    423     286 2034814  
   793   16.2 14.4  0.0  chr22             10582657 10582829 (28550251) C TDR13E            DNA                     (0)    680     483 2034815  
   282   10.3  0.0  0.0  chr22             10582836 10582874 (28550206) + DNA2-2_DR         DNA                       1     39   (747) 2034816 *
  3522   11.1  3.4  3.2  chr22             10582842 10583491 (28549589) + DNA2-2B_DR        DNA                     124    896    (33) 2034817  
   298   24.5  1.9  5.0  chr22             10583448 10583550 (28549530) C TDR13E            DNA                   (152)    528     429 2034815 *
   978   25.2 12.2  0.3  chr22             10583598 10583884 (28549196) C TDR13C            DNA                   (359)    321       1 2034818  
   651   16.7  2.5  4.5  chr22             10583996 10584152 (28548928) C DNAX-16_DR        DNA                   (269)    154       1 2034814  
   606    9.4  2.5 21.2  chr22             10584468 10584629 (28548451) C SAT-20_DR         Satellite              (20)   1170    1034 2034819  
   418    3.6  3.6  0.0  chr22             10586832 10586887 (28546193) C DNA-2-30_DR       DNA                   (296)     92      35 2034820  
   331    4.8 17.5  0.0  chr22             10586837 10586899 (28546181) + DNA-2-30_DR       DNA                     300    373    (15) 2034821 *
  3786   11.0 10.2  1.8  chr22             10587103 10587771 (28545309) C DNA-1-11_DR       DNA                     (0)    724       1 2034822  
   240   21.7  2.3  4.7  chr22             10587700 10587786 (28545294) + hAT-28N1_DR       DNA/hAT-Charlie         854    938   (374) 2034823 *
   860    6.2  8.0  0.0  chr22             10588062 10588174 (28544906) C hAT-N140_DR       DNA/hAT-Ac            (556)    541     420 2034824  
  4114    7.4  1.1  0.0  chr22             10588178 10588706 (28544374) C DNA2-32B_DR       DNA/hAT               (594)    535       1 2034825  
  2638    8.0  3.2  1.7  chr22             10588724 10589130 (28543950) C hAT-N140_DR       DNA/hAT-Ac            (684)    413       1 2034824  
   385   15.6 14.3  1.1  chr22             10589131 10589212 (28543868) C hAT-N58_DR        DNA/hAT-Ac            (715)     93       1 2034826  
   204    3.0  0.0  5.9  chr22             10589213 10589241 (28543839) + Helitron-N3B_DR   RC/Helitron            1830   1856  (4748) 2034827 *
   216   18.3  0.0  1.7  chr22             10589217 10589277 (28543803) + Zisupton-6_DR     DNA/Zisupton           4991   5050 (17066) 2034828 *
   435   15.7  2.4  1.2  chr22             10589227 10589310 (28543770) C DNA8-7_DR         DNA/hAT-Ac            (499)     85       1 2034829  
   538   19.0 16.0  3.6  chr22             10589331 10589505 (28543575) + Harbinger-N31B_DR DNA/PIF-Harbinger       466    661    (20) 2034830  
   228   27.3  5.8  3.2  chr22             10589403 10589523 (28543557) C DNA-8-9_DR        DNA/hAT-Ac           (3122)    597     474 2034831 *
   328    9.8  3.9  0.0  chr22             10590023 10590073 (28543007) + HarbingerN7_DR    DNA/PIF-Harbinger         1     53   (425) 2034832  
   826   17.0  4.3 11.9  chr22             10590089 10590295 (28542785) + HarbingerN7_DR    DNA/PIF-Harbinger       286    478     (0) 2034833  
   204   20.0  0.0  0.0  chr22             10590841 10590880 (28542200) + DNA2-16_DR        DNA                    6661   6700 (11351) 2034834  
   461   17.5 13.8  0.6  chr22             10592866 10593003 (28540077) C ANGEL             DNA/Kolobok             (0)    309     154 2034835  
   388   26.1  3.0  7.1  chr22             10594346 10594477 (28538603) + Harbinger-N27_DR  DNA/PIF-Harbinger?       10    136    (84) 2034836  
  2781    9.7  0.7  1.0  chr22             10594770 10595176 (28537904) + HARBINGERN2B_DR   DNA/PIF-Harbinger         1    406   (393) 2034837 *
  3012    7.6  1.9  1.1  chr22             10595169 10595631 (28537449) + Mariner-N38_DR    DNA/TcMar-Tc1            81    547     (0) 2034838  
  2489   11.8  1.4  0.0  chr22             10595632 10595977 (28537103) + HARBINGERN2B_DR   DNA/PIF-Harbinger       449    799     (0) 2034839  
   376   25.2  5.7  0.8  chr22             10596057 10596179 (28536901) C Zator-N1_DR       DNA/Zator?            (216)    339     211 2034840  
  3114   12.0  6.8  4.4  chr22             10596180 10596279 (28536801) + HATN3_DR          DNA/hAT-Tip100            1    571     (0) 2034841  
  3237    7.3  4.2  1.3  chr22             10596280 10596737 (28536343) + DNA6-8B_DR        DNA                     450    920  (1752) 2034842  
   250   23.1 11.5  0.0  chr22             10596761 10596864 (28536216) C DNAX-17B_DR       DNA/Zator?            (232)    142      27 2034843  
  1858   12.8  0.9  8.5  chr22             10596988 10597329 (28535751) C DNA13TA1a_DR      DNA/TcMar-Tc1           (0)    318       1 2034844  
   752   14.1 23.8  0.5  chr22             10597930 10598093 (28534987) C DNA-TTAA-2_DR     DNA                   (467)    202       1 2034845  
  8234    3.5  1.1  1.1  chr22             10598094 10599104 (28533976) C IS3EU-4_DR        DNA/IS3EU            (2819)  12210   11200 2034846  
   671   20.5  3.4  2.0  chr22             10599612 10599760 (28533320) + TC1DR3B           DNA/TcMar-Tc1            57    207   (682) 2034847  
   577   13.1 21.0  0.6  chr22             10599818 10599955 (28533125) + TC1DR3            DNA/TcMar-Tc1           841   1006   (219) 2034848  
   676   23.8  6.6  6.0  chr22             10600526 10600536 (28532544) C DNA2-8_DR         DNA/CMC-EnSpm        (1566)   2841    2806 2034849  
  1218   14.0  6.1  0.4  chr22             10600537 10600765 (28532315) C Kolobok-N10B_DR   DNA/Kolobok            (29)    242       1 2034850  
   676   23.8  6.6  6.0  chr22             10600766 10600842 (28532238) C DNA2-8_DR         DNA/CMC-EnSpm        (1566)   2805    2523 2034849  
  2609   20.7 10.7  3.7  chr22             10600881 10601616 (28531464) C DNA2-2_DR         DNA                     (0)    786       1 2034851  
   293   23.3 12.6  2.1  chr22             10601627 10601649 (28531431) + DNA2-16_DR        DNA                   11449  11484  (6567) 2034852  
  1312   14.7  7.4  0.6  chr22             10601650 10601913 (28531167) + Kolobok-N10B_DR   DNA/Kolobok               1    315    (29) 2034853  
   238   29.1 10.1  0.0  chr22             10602344 10602422 (28530658) C Harbinger-N23_DR  DNA/PIF-Harbinger      (53)    384     298 2034854  
   223   22.2  5.6  0.0  chr22             10602410 10602463 (28530617) + Harbinger-N23_DR  DNA/PIF-Harbinger       279    335   (102) 2034855 *
  1348   12.1 15.0  1.4  chr22             10602837 10603156 (28529924) + HATN1_DR          DNA/hAT                  62    424     (3) 2034856  
   841    8.7  2.4  0.0  chr22             10603317 10603442 (28529638) C hAT-N25B_DR       DNA/hAT-Ac              (0)    720     592 2034857  
  1597   11.1  9.1  0.0  chr22             10603449 10603700 (28529380) C hAT-N25B_DR       DNA/hAT-Ac            (445)    275       1 2034857  
  1002   18.6  4.9  4.9  chr22             10604800 10605042 (28528038) C ZFERV-2N1-I_DR    LTR/ERV1              (926)   6051    5809 2034858 *
  1430   10.1  9.1  0.0  chr22             10604828 10605046 (28528034) C HE1_DR1           SINE/tRNA-V-RTE        (28)    374     136 2034859  
  1172   15.9  5.7  2.8  chr22             10605743 10605775 (28527305) + TDR17B            DNA/Sola-1              391    642   (904) 2034860  
  1260   11.5  5.2  1.4  chr22             10605776 10605987 (28527093) C HE1_DR1           SINE/tRNA-V-RTE        (47)    355     136 2034861  
   236    8.9  5.4  0.0  chr22             10607997 10608052 (28525028) C Zisupton-6_DR     DNA/Zisupton         (5659)  16457   16399 2034862 *
   551   18.8  6.7 16.3  chr22             10608010 10608052 (28525028) + Helitron-4_DR     RC/Helitron           13479  13499 (18369) 2034863  
  2748   11.1  5.1  8.8  chr22             10608053 10608617 (28524463) + Mariner-N38_DR    DNA/TcMar-Tc1             2    547     (0) 2034864  
   269    7.9  0.5  8.0  chr22             10608567 10608624 (28524456) C Helitron-N3_DR    RC/Helitron          (1437)   1579    1534 2034865 *
   337    4.1  2.0  4.0  chr22             10608582 10608632 (28524448) C hAT-N21B_DR       DNA/hAT-Ac            (553)    748     699 2034866 *
  1171   11.5  4.7  1.0  chr22             10608621 10608813 (28524267) C hAT-N51_DR        DNA/hAT-Ac             (75)    293      94 2034867  
  1163   16.1  0.9  2.8  chr22             10609399 10609615 (28523465) C EnSpm-15_DR       DNA/CMC-EnSpm        (2052)   9402    9190 2034868  
  2003    9.5  0.3  0.0  chr22             10609617 10609900 (28523180) C DNA13TA1a_DR      DNA/TcMar-Tc1           (1)    317      33 2034869  
   745   12.0  0.0  2.4  chr22             10609904 10610031 (28523049) + SINE2-4_DR        SINE/tRNA-V-RTE         192    316    (55) 2034870  
   240   24.1  0.0  0.0  chr22             10610025 10610078 (28523002) C hAT-N35B_DR       DNA/hAT-Ac            (695)    917     864 2034871 *
   218   19.0  1.7  1.7  chr22             10610028 10610086 (28522994) + DNA6-6_DR         DNA                    9974  10032  (1249) 2034872 *
  2327    3.2  1.4  0.0  chr22             10610049 10610328 (28522752) C CryptonV-N7_DR    DNA/Crypton-V           (0)    284       1 2034873  
   208   13.9  0.0  0.0  chr22             10610329 10610363 (28522717) + EnSpm-9_DR        DNA/CMC-EnSpm          1016   1050  (7570) 2034874 *
   756   24.4  4.1  6.8  chr22             10610329 10610356 (28522724) + hAT-N48C_DR       DNA/hAT-Ac             1481   1729   (570) 2034875  
   216    8.8  0.0  0.0  chr22             10610332 10610365 (28522715) C ENSPM-6_DR        DNA/CMC-EnSpm       (18641)  13975   13942 2034876 *
   585   20.3  0.5  6.3  chr22             10611068 10611251 (28521829) C Kolobok-N10_DR    DNA/Kolobok             (0)    643     470 2034877  
   357   16.6  8.2  1.3  chr22             10611889 10611961 (28521119) C hAT-N88_DR        DNA/hAT-Ac              (3)    579     502 2034878  
  1923   14.9  8.3  0.5  chr22             10611977 10612386 (28520694) C TDR24             DNA                     (0)    444       3 2034879  
  1000   15.9 21.5  3.7  chr22             10612387 10612656 (28520424) C hAT-N174_DR       DNA/hAT-Ac            (419)    320       2 2034880  
   545   13.7 13.6  0.7  chr22             10613077 10613201 (28519879) + HATN12_DR         DNA/hAT-Ac               76    216   (363) 2034881  
  1383   17.6  2.3 32.5  chr22             10613202 10613890 (28519190) C hAT-N151_DR       DNA/hAT-Ac              (0)    534       3 2034882  
  1860   11.9  5.6  1.9  chr22             10613892 10614250 (28518830) + HATN12_DR         DNA/hAT-Ac              208    579     (0) 2034883  
   395   15.2  1.8 12.8  chr22             10614378 10614490 (28518590) + ASAT_CY           Satellite               114    215    (47) 2034884  
  1548   14.0 10.8  4.4  chr22             10614540 10614927 (28518153) + DNAX-16_DR        DNA                       1    412    (11) 2034885  
   215   20.8  0.0  2.1  chr22             10615691 10615739 (28517341) + Harbinger-N27_DR  DNA/PIF-Harbinger?       48     95   (125) 2034886  
   213   24.6  6.6  0.0  chr22             10615775 10615835 (28517245) + Harbinger-N19_DR  DNA/PIF-Harbinger       445    509   (114) 2034887  
   569    8.1  0.0  0.0  chr22             10615911 10615984 (28517096) C DNA-1-11_DR       DNA                     (0)    724     651 2034888  
  7878    7.7  4.3  3.4  chr22             10615987 10617181 (28515899) + DNA8-8_DR         DNA/hAT-Charlie           3   1207     (0) 2034889  
   560   15.0  2.9  1.9  chr22             10617215 10617316 (28515764) C DNA-5-4_DR        DNA                     (0)   1072     970 2034890  
   216   28.8  0.0  3.5  chr22             10617357 10617382 (28515698) + DNA-N33_DR        DNA                     590    675  (1027) 2034891  
   216   17.7  1.6 10.3  chr22             10617383 10617445 (28515635) C IS3EU-1_DR        DNA/IS3EU            (4744)   3960    3903 2034892  
   750   17.2  3.6  6.8  chr22             10617546 10617713 (28515367) + TDR22B            DNA                    1071   1233    (15) 2034893  
   314   24.6 19.3  0.0  chr22             10617713 10617919 (28515161) + ANGEL             DNA/Kolobok              63    309     (0) 2034894 *
   280   25.6  7.8  0.0  chr22             10617843 10617932 (28515148) + Merlin-2_DR       DNA/Merlin             7322   7418  (6503) 2034895 *
  7281    7.0  8.8  1.6  chr22             10618589 10619711 (28513369) + TDR1              DNA/TcMar-Tc1            34   1236     (0) 2034896  
   230   16.7  0.0  0.0  chr22             10619712 10619759 (28513321) + Helitron-N3_DR    RC/Helitron            2070   2095   (921) 2034897  
   215    3.6  0.0  0.0  chr22             10619982 10620009 (28513071) C BEL22-LTR_DR      LTR/Pao               (254)    450     423 2034898  
  4551    5.2  0.0  0.0  chr22             10620435 10620989 (28512091) C Harbinger-8N1_DR  DNA/PIF-Harbinger       (0)    555       1 2034899  
   371   25.9  2.1 13.0  chr22             10621576 10621814 (28511266) + TDR23             DNA                     166    381   (766) 2034900  
  2373   14.0 23.9  1.0  chr22             10622631 10623207 (28509873) C Gypsy148-LTR_DR   LTR/Gypsy               (0)    708       1 2034901  
   348   26.2 11.4  6.8  chr22             10623535 10623718 (28509362) C hAT-N86_DR        DNA/hAT-Ac            (177)    367     176 2034902  
  6620    9.0  3.7  2.1  chr22             10623765 10624801 (28508279) C L1-23_DR          LINE/L1                 (5)   5574    4522 2034903  
   256   16.7  0.0  0.0  chr22             10624912 10624959 (28508121) C hAT-N87_DR        DNA/hAT-Ac            (358)    162     115 2034904  
   250    9.6  1.9  0.0  chr22             10625980 10626031 (28507049) + CryptonV-N4_DR    DNA/Crypton-V          2407   2459 (11034) 2034905  
   615    9.9  2.4  1.9  chr22             10626032 10626083 (28506997) C EnSpm-N42B_DR     DNA/CMC-EnSpm        (2868)   1436    1362 2034906  
   426    4.5  0.9  0.0  chr22             10626084 10626193 (28506887) + EnSpm-N42_DR      DNA/CMC-EnSpm           530    640   (612) 2034907  
   615    9.9  2.4  1.9  chr22             10626194 10626215 (28506865) C EnSpm-N42B_DR     DNA/CMC-EnSpm        (2868)   1361    1324 2034906  
  1060    8.9  5.7  0.0  chr22             10626216 10626372 (28506708) + DNA-3-2B_DR       DNA/PIF-Harbinger         1    166   (666) 2034908  
   390   10.6  1.2  5.2  chr22             10626354 10626433 (28506647) + Academ-N1_DRe     DNA/Academ-1           1366   1442  (2586) 2034909 *
   224   24.4  1.2  2.4  chr22             10626406 10626489 (28506591) C DNA9-3_DR         DNA/MULE-MuDR?      (10080)   1299    1217 2034910 *
   250   19.7  0.0  0.0  chr22             10626424 10626489 (28506591) + DNA-8-24_DR       DNA/hAT-Tip100           64    129  (1654) 2034911 *
   305   21.8  0.0  0.0  chr22             10626435 10626489 (28506591) C Zisupton-6_DR     DNA/Zisupton        (13192)   8924    8870 2034912  
   268   24.8  5.5  8.1  chr22             10626490 10626561 (28506519) + IS3EU-4_DR        DNA/IS3EU             14115  14238   (791) 2034913  
   218   23.2  3.9  3.9  chr22             10626490 10626505 (28506575) + Zisupton-3_DR     DNA/Zisupton           7101   7200   (755) 2034914 *
   200   11.7  0.0 14.3  chr22             10627896 10627935 (28505145) C BEL-47_DRe-I      LTR/Pao              (4863)   1664    1630 2034915  
   894   17.7  3.4  3.4  chr22             10629283 10629487 (28503593) C DNA-8-24_DR       DNA/hAT-Tip100       (1067)    716     512 2034916  
   314   24.4  2.3 10.6  chr22             10629306 10629520 (28503560) + Harbinger-N15_DR  DNA/PIF-Harbinger      1574   1772   (531) 2034917 *
   614   12.0  0.0  5.7  chr22             10629446 10629631 (28503449) C EnSpm-N42_DR      DNA/CMC-EnSpm         (394)    858     683 2034918 *
   810   10.2  0.0  1.6  chr22             10629494 10629623 (28503457) C Zisupton-6_DR     DNA/Zisupton        (12739)   9377    9250 2034919  
   384   18.1  0.0  7.2  chr22             10629546 10629694 (28503386) C DNA8-25_DR        DNA                  (1592)   2375    2237 2034920 *
   636   10.7  1.3  0.0  chr22             10629624 10629643 (28503437) + Kolobok-4_DR      DNA/Kolobok-T2         5048   5199  (1432) 2034921  
   630   14.0  5.3  0.0  chr22             10629644 10629664 (28503416) C ZFERV-2-I_DR      LTR/ERV1             (9729)    835     656 2034922  
   657   20.2  0.5 12.8  chr22             10629698 10629729 (28503351) + HATN11B_DR        DNA/hAT                 519    690     (0) 2034923  
   933   13.4  2.5  2.5  chr22             10629730 10629890 (28503190) C DNA-8-23_DR       DNA/hAT               (650)    161       1 2034924  
   230   20.8  5.7  0.0  chr22             10629859 10629911 (28503169) C Helitron-2_DR     RC/Helitron         (20450)   6962    6907 2034925 *
  2042    9.6  7.8  0.9  chr22             10629888 10630241 (28502839) C hAT-N158_DR       DNA/hAT-Ac            (234)    329       1 2034926  
   327    9.3  1.3  2.6  chr22             10630174 10630250 (28502830) + CryptonV-N4_DR    DNA/Crypton-V          3781   3856  (9637) 2034927 *
   267    6.8  0.0  6.8  chr22             10630192 10630285 (28502795) + hAT-N155_DR       DNA/hAT-Tip100          209    296   (292) 2034928 *
   432    0.0  0.0  0.0  chr22             10630193 10630246 (28502834) C DNA6-6_DR         DNA                  (3870)   7411    7358 2034929  
   413    4.6  0.0  4.5  chr22             10630247 10630261 (28502819) + DNA8-10_DR        DNA/hAT-Ac             1638   1703  (2315) 2034930  
   244   15.4  0.8 10.9  chr22             10630262 10630323 (28502757) + DNA-TA-4_DR       DNA/TcMar              1479   1597  (8198) 2034931  
   251   28.1  7.9  0.0  chr22             10630526 10630614 (28502466) + DNA8-9_DR         DNA/hAT-Ac              773    868   (583) 2034932 *
  1774   16.3  2.1  9.8  chr22             10630538 10630558 (28502522) C DNA-8-9_DR        DNA/hAT-Ac           (1266)   2453    2313 2034933  
  2697    6.3  1.1  2.7  chr22             10630559 10630931 (28502149) + SINE2-3_DR        SINE/tRNA-V-RTE           1    367     (1) 2034934  
  1774   16.3  2.1  9.8  chr22             10630932 10630966 (28502114) C DNA-8-9_DR        DNA/hAT-Ac           (1266)   2312    2055 2034933  
  1879   14.8 11.2  4.4  chr22             10631200 10631645 (28501435) + Kolobok-N5_DR     DNA/Kolobok-T2?           8    482     (3) 2034935  
   341   23.6  0.0  0.1  chr22             10632080 10632162 (28500918) C hAT-N155_DR       DNA/hAT-Tip100          (0)    588     515 2034936  
   451   17.6  0.0  0.0  chr22             10632259 10632332 (28500748) C hAT-N155B_DR      DNA/hAT-Tip100        (449)     74       1 2034937  
   231   19.7  0.0  7.1  chr22             10632620 10632679 (28500401) + SAT-10_DR         Satellite               459    514  (1084) 2034938 *
   773   16.7  2.3  1.7  chr22             10632678 10632854 (28500226) + TE-X-16_DR        DNA/Crypton-A           170    347     (6) 2034939  
   699   11.2  0.0  0.9  chr22             10633380 10633487 (28499593) + TDR12             DNA                       1    107   (135) 2034940  
  1674   17.2 16.4  4.8  chr22             10633488 10634109 (28498971) + DNA-5-8C_DR       DNA/hAT-hAT5              1    691     (0) 2034941  
   232   23.2  0.0  0.0  chr22             10634062 10634117 (28498963) + EnSpm-N10_DR      DNA/CMC-EnSpm          7841   7896  (1412) 2034942 *
  1660   14.0 14.2  0.3  chr22             10636176 10636498 (28496582) + TDR19             DNA/hAT-Charlie           1    368    (37) 2034943  
   295   20.4 36.4  0.5  chr22             10636384 10636445 (28496635) + DNA2-16_DR        DNA                   13846  13986  (4065) 2034944 *
   396   15.0  0.0  0.0  chr22             10636446 10636505 (28496575) + hAT-N154_DR       DNA/hAT-Tip100          248    307  (1088) 2034945  
   295   20.4 36.4  0.5  chr22             10636506 10636526 (28496554) + DNA2-16_DR        DNA                   13987  14039  (4012) 2034944  
   383   13.6  4.3  5.4  chr22             10640787 10640879 (28492201) C DNAX-16_DR        DNA                   (144)    279     188 2034946  
  1640    6.5  5.7  0.0  chr22             10643146 10643374 (28489706) + TDR12             DNA                       1    242     (0) 2034947  
  2091    9.4 20.3  5.8  chr22             10644116 10644632 (28488448) + hAT-N155_DR       DNA/hAT-Tip100            1    588     (0) 2034948  
   268   30.7  2.8  3.5  chr22             10644643 10644658 (28488422) + Helitron-2_DR     RC/Helitron            7914   7928 (19484) 2034949  
  1174   12.4 19.8  0.0  chr22             10644659 10644916 (28488164) + ANGEL             DNA/Kolobok               1    309     (0) 2034950  
   278   19.8 24.6  0.6  chr22             10644791 10644932 (28488148) + IS4EU-1_DR        DNA/PIF-ISL2EU         2234   2409  (2595) 2034951 *
  2611    9.2  8.8  4.9  chr22             10647298 10647848 (28485232) C DNA8-22_DR        DNA                     (0)    785      25 2034952  
   206   15.4  9.4  1.8  chr22             10648151 10648203 (28484877) + Helitron-N5B_DR   RC/Helitron            1078   1134   (513) 2034953  
  1309   20.4  8.8  2.4  chr22             10648206 10648602 (28484478) + HATN1_DR          DNA/hAT                   5    426     (1) 2034954  
   247   25.9  3.7  6.9  chr22             10648603 10648741 (28484339) + Helitron-N5_DR    RC/Helitron            8604   8734   (775) 2034955  
   213   10.3  7.7  0.0  chr22             10648764 10648802 (28484278) C DNA-TTAA-2_DR     DNA                     (3)    666     625 2034956  
  1001   18.9  0.0  1.1  chr22             10648803 10648979 (28484101) C DNA-3-6_DR        DNA?                  (118)    467     293 2034957 *
  3684   16.0  7.4  2.0  chr22             10648977 10649748 (28483332) + hAT-N167B_DR      DNA/hAT-Charlie         141    953   (620) 2034958  
   269   18.5  0.0  0.0  chr22             10649830 10649883 (28483197) C DNA-3-6_DR        DNA?                  (408)    177     124 2034957  
   257    0.0  0.0  0.0  chr22             10649881 10649911 (28483169) C DNA-TTAA-2_DR     DNA/PiggyBac?         (560)    109      79 2034959 *
   238   14.7  0.0  0.0  chr22             10649907 10649940 (28483140) C DNA-TTAA-2_DR     DNA/PiggyBac?         (635)     34       1 2034959 *
   305   14.4 10.7  8.1  chr22             10650860 10650980 (28482100) + CryptonV-1_DR     DNA/Crypton-V          5430   5553 (12320) 2034960 *
   602   13.1  1.4  0.0  chr22             10650891 10651035 (28482045) + EnSpm-6N1_DR      DNA/CMC-EnSpm           922   1068  (8168) 2034961  
   540    9.8  0.0  0.0  chr22             10650941 10651062 (28482018) C Harbinger-N17_DR  DNA/PIF-Harbinger    (1244)    401     280 2034962 *
   552   12.3  1.2  5.7  chr22             10651036 10651049 (28482031) C DNA9-6_DR         DNA                   (309)   7570    7419 2034963  
   491   11.9  6.0  2.4  chr22             10651063 10651105 (28481975) C ERV1-7_DR-I       LTR/ERV1             (4905)   1794    1652 2034964  
   274    7.6  5.4  1.0  chr22             10652341 10652433 (28480647) + hAT-N48B_DR       DNA/hAT-Ac             1566   1662   (478) 2034965 *
   367    4.8  0.0  0.0  chr22             10652351 10652434 (28480646) C EnSpm-N14_DR      DNA/CMC-EnSpm         (926)   3654    3571 2034966  
   284   10.9  0.0  0.0  chr22             10652354 10652445 (28480635) C ERV1-N3-I_DR      LTR/ERV1              (916)   3675    3584 2034967 *
   417    9.0  9.6  0.5  chr22             10652667 10652802 (28480278) + Zisupton-7_DR     DNA/Zisupton          11332  11551  (5531) 2034968  
   216   20.1  5.7  1.4  chr22             10652678 10652735 (28480345) + Polinton-4_DR     DNA/Maverick          16788  16914  (3373) 2034969 *
   296   13.2  6.6  0.0  chr22             10652736 10652811 (28480269) + Dada-tL_DR        DNA/Dada               9071   9151  (1256) 2034970  
   200   22.4  4.3  4.3  chr22             10653530 10653599 (28479481) C hAT-N35_DR        DNA/hAT-Ac            (664)    769     700 2034971 *
   411   11.1  0.0  1.0  chr22             10653543 10653642 (28479438) C EnSpm-N14_DR      DNA/CMC-EnSpm         (913)   3667    3569 2034972  
   370    9.7  0.0  9.6  chr22             10653564 10653677 (28479403) + Polinton-4_DR     DNA/Maverick          17103  17206  (3081) 2034973 *
   370   15.7  0.0  7.0  chr22             10655398 10655413 (28477667) C Zisupton-7_DR     DNA/Zisupton         (4538)  12544   12461 2034974  
   395    7.3  4.3  4.3  chr22             10655414 10655528 (28477552) C EnSpm-6N1_DR      DNA/CMC-EnSpm        (8095)   1141    1027 2034975  
   393    5.0  1.6  3.3  chr22             10655433 10655555 (28477525) C Dada-U6_DR        DNA/Dada             (1756)   7207    7087 2034976 *
  2178   16.3  4.2  5.1  chr22             10655556 10656042 (28477038) C DNA6-6_DR         DNA                  (3397)   7879    6829 2034977 *
  2442   12.6  2.1  3.8  chr22             10655669 10656097 (28476983) C TDR17B            DNA/Sola-1            (771)    775     354 2034978  
  1130   10.6  4.9  2.6  chr22             10656042 10656226 (28476854) C hAT-N51_DR        DNA/hAT-Ac            (179)    189       1 2034979 *
   773   12.8  0.0  0.8  chr22             10656918 10657043 (28476037) + DNA8-25_DR        DNA                    2041   2165  (1802) 2034980  
   544   22.6  1.3  2.5  chr22             10656923 10657081 (28475999) C DNA9-3_DR         DNA/MULE-MuDR?       (9933)   1446    1290 2034981 *
   750   14.3  0.7  2.1  chr22             10657044 10657060 (28476020) + HE1_DR1           SINE/tRNA-V-RTE         251    391    (11) 2034982  
   204   22.2 11.1  0.0  chr22             10657163 10657216 (28475864) + TDR23             DNA                      75    134  (1013) 2034983  
  1541   19.1  3.6  6.4  chr22             10657306 10657752 (28475328) + TDR23             DNA                     707   1141     (6) 2034984  
   440   12.1  5.2  1.4  chr22             10658488 10658621 (28474459) C DNA9-6_DR         DNA                   (294)   7590    7452 2034985  
   216   16.7  0.0  6.5  chr22             10658502 10658513 (28474567) + hAT-N155_DR       DNA/hAT-Tip100          152    231   (357) 2034986 *
   356    4.3  1.6  9.2  chr22             10658514 10658642 (28474438) + EnSpm-N11_DR      DNA/CMC-EnSpm           442    561  (4792) 2034987 *
   370    6.5  7.9  1.5  chr22             10658533 10658550 (28474530) + DNA6-6_DR         DNA                    7762   7821  (3460) 2034988  
   566    2.5  0.0  8.5  chr22             10658551 10658639 (28474441) C DNA-N45_DR        DNA/CMC-EnSpm         (418)    295     214 2034989  
   370    6.5  7.9  1.5  chr22             10658640 10658658 (28474422) + DNA6-6_DR         DNA                    7822   7895  (3386) 2034988  
   508   20.4  9.7  1.9  chr22             10658870 10659014 (28474066) + DNAX-23_DR        DNA                   10221  10376  (1425) 2034990 *
   658   20.3  2.3  0.0  chr22             10658888 10659015 (28474065) C DNA7-N2_DR        DNA/hAT-hAT6          (458)   1556    1426 2034991  
   506   20.4  5.5  4.8  chr22             10659015 10659030 (28474050) + DNA7-N1_DR        DNA/Zisupton           4677   4838  (5579) 2034992 *
   576   17.1  6.2  3.4  chr22             10659016 10659032 (28474048) + HE1_DR1           SINE/tRNA-V-RTE         244    392    (10) 2034993  
  1544    7.7  0.0  0.0  chr22             10659201 10659395 (28473685) + hAT-N66B_DR       DNA/hAT-Charlie           1    195     (0) 2034994  
   477   23.4  4.0  7.4  chr22             10659396 10659528 (28473552) C DNA8-26_DR        DNA                  (2991)   1539    1414 2034995  
   220   18.3  7.0  0.0  chr22             10659434 10659548 (28473532) C Zisupton-6_DR     DNA/Zisupton        (20779)   1337    1215 2034996 *
   350   11.3  0.0  9.2  chr22             10659448 10659554 (28473526) + Helitron-N3B_DR   RC/Helitron            2380   2477  (4127) 2034997 *
  2091   17.2 10.4  0.8  chr22             10659462 10659941 (28473139) C EnSpm-6N1_DR      DNA/CMC-EnSpm        (2648)   6588    6063 2034998  
   271   11.8  1.5  6.2  chr22             10659555 10659582 (28473498) C hAT-N187_DR       DNA/hAT-Charlie       (864)    312     184 2034999 *
   205   17.3  3.5 10.2  chr22             10659583 10659622 (28473458) + Penelope-1_DR     LINE/Penelope           109    261  (4185) 2035000 *
  2253   12.0  2.9  0.6  chr22             10659601 10659944 (28473136) C SINE2-4_DR        SINE/tRNA-V-RTE         (2)    369      18 2035001  
   225   24.6  0.0  3.1  chr22             10661175 10661241 (28471839) C Crypton-N1_DR     DNA/Crypton-A           (0)    484     420 2035002  
   437   18.4  0.7 13.4  chr22             10661381 10661408 (28471672) + hAT-N187_DR       DNA/hAT-Charlie         160    289   (884) 2035003  
   470   13.4  1.6  1.0  chr22             10661409 10661527 (28471553) C hAT-N131_DR       DNA/hAT-Ac           (1718)    346     210 2035004  
   272   25.4  2.3  1.5  chr22             10661420 10661551 (28471529) + ACROBAT1          DNA/PIF                 766    898   (481) 2035005 *
   383   21.1  2.6  2.6  chr22             10661430 10661453 (28471627) C Polinton-1_DR     DNA/Maverick         (1281)  17204   17143 2035006  
   481    5.4  0.0  0.0  chr22             10661454 10661527 (28471553) C Merlin-1_DR       DNA/Merlin           (8898)   1629    1556 2035007  
   263   25.9  0.9  3.5  chr22             10661456 10661571 (28471509) + Harbinger1_DR     DNA/PIF-Harbinger      2799   2911  (1550) 2035008 *
   383   21.1  2.6  2.6  chr22             10661528 10661546 (28471534) C Polinton-1_DR     DNA/Maverick         (1281)  17142   17088 2035006  
   204   24.1  0.7  6.2  chr22             10661547 10661566 (28471514) C Harbinger-N16_DR  DNA/PIF-Harbinger     (470)   2936    2807 2035009  
  5072   10.7 14.3  0.6  chr22             10661722 10662569 (28470511) C TDR8B             DNA/hAT-Ac              (0)    963       1 2035010  
  3925   13.5  6.8  8.4  chr22             10663995 10664835 (28468245) + hAT-N102_DR       DNA/hAT-Tip100            1    828     (0) 2035011  
  1131   20.9 17.2  0.3  chr22             10664937 10665231 (28467849) + DNA-N19_DR        DNA                     251    595    (68) 2035012  
  1329   11.0  0.0  0.0  chr22             10665232 10665422 (28467658) + TDR3B             DNA/hAT-Charlie           3    193     (0) 2035013  
   212   20.0  0.0  0.0  chr22             10666444 10666488 (28466592) + Helitron-2_DR     RC/Helitron            4684   4728 (22684) 2035014  
   212   11.4  0.0  2.9  chr22             10666490 10666525 (28466555) C L1-22_DR          LINE/L1              (2435)   3139    3105 2035015  
  1269   18.4  5.7  0.4  chr22             10667137 10667398 (28465682) C Kolobok-N14_DR    DNA/Kolobok-T2?        (82)    337      62 2035016 *
  4042   11.5  1.6  0.3  chr22             10667395 10667970 (28465110) C SINE3-1           SINE/5S-Deu-L2          (3)    587       5 2035017  
   224   21.0  0.0  7.5  chr22             10667968 10668039 (28465041) C Kolobok-N14_DR    DNA/Kolobok-T2?       (352)     67       1 2035018 *
  1302   22.7  0.9 12.2  chr22             10668121 10668556 (28464524) C TE-X-8_DR         Unknown                (92)    392       1 2035019  
   243   20.0  0.0  2.0  chr22             10668673 10668723 (28464357) C LTR-11_DR-LTR     LTR                    (77)    116      67 2035020  
  1235   12.6 10.3  0.4  chr22             10669988 10670211 (28462869) + Kolobok-N10B_DR   DNA/Kolobok              26    271     (0) 2035021  
   209   23.4  2.6 15.1  chr22             10670131 10670148 (28462932) C hAT-N79_DR        DNA/hAT-Ac            (330)   1759    1731 2035022 *
   266   18.9 12.2  0.0  chr22             10670149 10670222 (28462858) C EnSpm-N25_DR      DNA/CMC-EnSpm        (4250)    436     354 2035023  
   209   23.4  2.6 15.1  chr22             10670223 10670286 (28462794) C hAT-N79_DR        DNA/hAT-Ac            (330)   1730    1621 2035022  
   867   13.7  1.8  3.0  chr22             10670287 10670452 (28462628) + SINE3-2_DR        SINE?                     1    164     (0) 2035024  
   260   35.6  2.6  3.3  chr22             10671091 10671244 (28461836) + DNA-N22_DR        DNA                     125    277   (491) 2035025  
   305   23.5  0.0  3.7  chr22             10671317 10671400 (28461680) C Zisupton-3_DR     DNA/Zisupton         (2550)   5405    5325 2035026  
   240   21.0  6.5  0.0  chr22             10671353 10671414 (28461666) C HATN7_DR          DNA/hAT               (151)    444     379 2035027 *
   342   14.5 16.5  1.0  chr22             10671426 10671597 (28461483) + DNA8-3B_DR        DNA/hAT-Tip100            2    207  (1180) 2035028  
  1198   19.9  8.8  6.4  chr22             10671620 10671769 (28461311) C DNA9-2_DR         DNA                  (2795)   1139    1037 2035029  
  2186   12.5 14.2  0.5  chr22             10671770 10672155 (28460925) + DNA-X-2B_DR       DNA                       1    439     (0) 2035030  
  1198   19.9  8.8  6.4  chr22             10672156 10672419 (28460661) C DNA9-2_DR         DNA                  (2795)   1036     854 2035029  
   389   21.9 13.4  4.1  chr22             10676020 10676176 (28456904) + ANGEL             DNA/Kolobok             134    304     (5) 2035031  
   235   26.6 10.9  8.1  chr22             10676041 10676232 (28456848) + DNA7-N1_DR        DNA/Zisupton           8157   8353  (2064) 2035032 *
  1107   15.4 15.2  1.3  chr22             10677245 10677514 (28455566) + ANGEL             DNA/Kolobok               1    307     (2) 2035033  
   291   26.0  3.0  3.0  chr22             10677736 10677834 (28455246) C Harbinger-N23_DR  DNA/PIF-Harbinger       (5)    432     334 2035034  
   590   20.7  8.0  6.9  chr22             10679242 10679428 (28453652) C hAT-N88_DR        DNA/hAT-Ac              (0)    582     394 2035035  
  1228   16.1  1.2  4.2  chr22             10679436 10679681 (28453399) C HATN11B_DR        DNA/hAT                (56)    634     396 2035036  
   203   13.0  0.0  6.5  chr22             10679653 10679685 (28453395) + DNA-8-23_DR       DNA/hAT                 236    266   (545) 2035037 *
  1057   16.3  6.0  3.5  chr22             10679702 10679949 (28453131) C hAT-N88_DR        DNA/hAT-Ac            (172)    410     157 2035035  
  1491    9.9 20.1  0.6  chr22             10679955 10680228 (28452852) C Harbinger-N10_DR  DNA/PIF-Harbinger       (1)    327       1 2035038  
   484   17.0  2.1  0.0  chr22             10680145 10680238 (28452842) C ENSPM-6_DR        DNA/CMC-EnSpm       (13458)  19158   19063 2035039 *
   486   14.7  0.0  2.7  chr22             10680234 10680310 (28452770) C hAT-N88_DR        DNA/hAT-Ac            (488)     94      20 2035035  
   359   16.4  0.0  0.0  chr22             10680337 10680397 (28452683) + DNA-5-8E_DR       DNA/hAT-hAT5              1     61   (421) 2035040  
   828   11.4  0.0  2.1  chr22             10680403 10680543 (28452537) + DNA-5-8B_DR       DNA/hAT-hAT5            162    299   (128) 2035041  
  5751    2.2  1.1  0.0  chr22             10680544 10681210 (28451870) C HarbingerN2_DR    DNA/PIF-Harbinger       (0)    674       1 2035042  
   278   11.8  2.0  0.0  chr22             10681211 10681261 (28451819) + DNA-5-8B_DR       DNA/hAT-hAT5            297    348    (79) 2035043  
  1459    9.9 27.2  0.0  chr22             10681264 10681535 (28451545) + DNA-1-3_DR        DNA/PIF-Harbinger       492    837     (0) 2035044  
  1520    9.4  0.8  2.1  chr22             10681540 10681779 (28451301) C Harbinger-N31_DR  DNA/PIF-Harbinger     (448)    237       1 2035045  
  1864    4.2  0.8  0.0  chr22             10683186 10683422 (28449658) + TDR20             DNA/Merlin                1    239     (0) 2035046  
   356   18.9  0.0  2.2  chr22             10684234 10684417 (28448663) + (TTA)n            Simple_repeat             1    180     (0) 2035047  
   221   23.0  1.1  0.0  chr22             10684588 10684674 (28448406) C DNA-6-N2_DR       DNA                   (775)   4281    4194 2035048  
   505   20.7  4.5  0.0  chr22             10685163 10685273 (28447807) + Harbinger-N22_DR  DNA/PIF-Harbinger       106    221   (124) 2035049  
   312   16.8 14.7  0.0  chr22             10685307 10685401 (28447679) + DNA-2-29_DR       DNA                       2    110    (22) 2035050  
   201   15.4  0.0  2.6  chr22             10685408 10685447 (28447633) + Harbinger-N22_DR  DNA/PIF-Harbinger       259    297    (48) 2035051  
   271   22.2 11.1  0.0  chr22             10685683 10685781 (28447299) C Kolobok-N10_DR    DNA/Kolobok            (35)    608     499 2035052  
   307   19.1  8.2  2.9  chr22             10685792 10685803 (28447277) C CryptonV-N4_DR    DNA/Crypton-V        (8384)   5109    5093 2035053  
  3074    6.5  9.3  0.2  chr22             10685804 10686278 (28446802) C Mariner-N38_DR    DNA/TcMar-Tc1           (0)    547      30 2035054  
  1483   10.4  1.6  2.0  chr22             10686057 10686311 (28446769) + CryptonV-N5_DR    DNA/Crypton-V         16843  17096  (7441) 2035055 *
   237   21.0  0.0  6.0  chr22             10686605 10686675 (28446405) C hAT-N177C_DR      DNA/hAT-Tip100       (1255)    477     411 2035056 *
   268   12.5  1.6  0.0  chr22             10686632 10686695 (28446385) C DNA-6-N2_DR       DNA                   (805)   4251    4187 2035048  
  2879   12.0  5.2 14.0  chr22             10687138 10687765 (28445315) + Mariner-N14_DR    DNA/TcMar-Tigger          1    580     (0) 2035057  
   469   18.9 12.5  1.9  chr22             10688416 10688474 (28444606) C Mariner-N31_DR    DNA/TcMar-Tc1          (61)    479     273 2035058  
   538   17.8  3.1  9.2  chr22             10688475 10688635 (28444445) + ASAT_CY           Satellite                36    187    (75) 2035059  
   268   23.3  3.7 11.1  chr22             10688527 10688690 (28444390) C EnSpm-N59_DR      DNA/CMC-EnSpm?       (1950)   1719    1567 2035060 *
   469   18.9 12.5  1.9  chr22             10688636 10688647 (28444433) C Mariner-N31_DR    DNA/TcMar-Tc1          (61)    272     224 2035058  
  2964    4.1  0.5  0.0  chr22             10688648 10689014 (28444066) C Merlin-N1_DR      DNA/Merlin              (0)    369       1 2035061  
   583   28.8  4.7  0.4  chr22             10689216 10689267 (28443813) + DNA2-16_DR        DNA                   13786  13847  (4204) 2035062  
  1229   13.1  2.2  0.0  chr22             10689268 10689450 (28443630) + TDR3B             DNA/hAT-Charlie           1    187     (6) 2035063  
   256   15.8 35.2  0.0  chr22             10689452 10689590 (28443490) + Mariner-N31_DR    DNA/TcMar-Tc1           293    480    (60) 2035064  
  1423   13.5  3.3  0.0  chr22             10689823 10690067 (28443013) + Merlin-N3_DR      DNA/Merlin                1    253     (2) 2035065  
   205   10.0  7.3  2.3  chr22             10690032 10690072 (28443008) + SAT-26_DR         Satellite              1386   1428  (2455) 2035066 *
  1046   16.0 25.3  3.5  chr22             10691222 10691597 (28441483) C HATN10_DR         DNA/hAT-Ac              (0)    455       1 2035067  
  1541   17.8  8.1  1.6  chr22             10691733 10691776 (28441304) + DNA6-6_DR         DNA                    6777   7159  (4122) 2035068  
  2045    9.5  9.8  0.0  chr22             10691777 10692092 (28440988) C HE1_DR1           SINE/tRNA-V-RTE        (16)    386      40 2035069  
  1403   10.4 23.8  2.1  chr22             10693083 10693397 (28439683) + HE1_DR1           SINE/tRNA-V-RTE           1    382    (20) 2035070  
   451   21.5  0.0  7.1  chr22             10693292 10693411 (28439669) + CryptonV-N5_DR    DNA/Crypton-V          5148   5259 (19278) 2035071 *
   427   13.2  2.9  0.0  chr22             10693770 10693837 (28439243) C Harbinger-8N1_DR  DNA/PIF-Harbinger       (0)    555     486 2035072  
  2283    9.2 16.7  0.2  chr22             10693838 10694275 (28438805) C DNA8-3_DR         DNA/hAT-Tip100        (915)    472       1 2035073  
  2781   14.8  4.4  0.2  chr22             10694276 10694748 (28438332) C Harbinger-8N1_DR  DNA/PIF-Harbinger      (62)    493       1 2035074  
   387   25.2  0.0 26.6  chr22             10694592 10694791 (28438289) + Harbinger-8_DR    DNA/PIF-Harbinger      2170   2327     (6) 2035075 *
   453   22.5  4.8  3.4  chr22             10694793 10694939 (28438141) + SINE2-1_DR        SINE/tRNA                50    198     (0) 2035076  
  1290   19.0  4.4  0.4  chr22             10695259 10695528 (28437552) + HarbingerN7_DR    DNA/PIF-Harbinger       198    478     (0) 2035077  
  4895    4.4  0.1  0.2  chr22             10695782 10696386 (28436694) + DIRS-4N2_DR       LTR/Ngaro              5400   5990     (0) 2035078  
  3661    0.9  0.0  1.2  chr22             10696578 10697004 (28436076) + EnSpm-N37_DR      DNA/CMC-EnSpm             1    422  (6225) 2035079  
   227   15.7  3.8  3.8  chr22             10697212 10697225 (28435855) + EnSpm-4_DR        DNA/CMC-EnSpm          2500   2529  (6511) 2035080  
   241    3.2  0.0  0.0  chr22             10697226 10697256 (28435824) + DNA-N33_DR        DNA                    1567   1597   (106) 2035081  
   203    6.7  3.3  0.0  chr22             10697378 10697407 (28435673) C CryptonH-1_DR     DNA/Crypton-H        (4074)   5309    5279 2035082  
   772   16.5  8.8  0.0  chr22             10697425 10697606 (28435474) + Tx1-53_DR         LINE/L1-Tx1            2425   2622   (151) 2035083  
   283   18.7  2.5  5.2  chr22             10697623 10697701 (28435379) + Tx1-53_DR         LINE/L1-Tx1            2693   2769     (4) 2035083  
   740    1.1  0.0  5.4  chr22             10697713 10697810 (28435270) + Tc1-6_DR          DNA/TcMar-Tc1             2     94  (1109) 2035084  
   633   11.9  5.5  0.0  chr22             10697784 10697892 (28435188) C Tc1-6_DR          DNA/TcMar-Tc1         (888)    315     201 2035085 *
   299    6.9  0.0  9.1  chr22             10697878 10697925 (28435155) C Tc1-6_DR          DNA/TcMar-Tc1        (1159)     44       1 2035085 *
   575   16.7 11.2  5.6  chr22             10697926 10698043 (28435037) + DNA8-25_DR        DNA                    2041   2166  (1801) 2035086 *
   679   10.1 12.1  2.8  chr22             10697928 10698059 (28435021) + HE1_DR1           SINE/tRNA-V-RTE         244    387    (15) 2035087  
   424   19.6  0.0 14.4  chr22             10698049 10698191 (28434889) C DNA9-4_DR         DNA                    (35)    384     260 2035088 *
   632   18.0  7.3 13.8  chr22             10698060 10698172 (28434908) + hAT-N137_DR       DNA/hAT-Ac             2570   2800   (771) 2035089  
   498   20.0  2.9  9.2  chr22             10698186 10698323 (28434757) + DNA-2-32_DR       DNA/CMC-EnSpm?         2482   2611  (6171) 2035090 *
  2010    8.7  8.3  0.9  chr22             10698211 10698523 (28434557) + SINE2-4_DR        SINE/tRNA-V-RTE          33    368     (3) 2035091  
   595   18.1  7.2  0.0  chr22             10698401 10698538 (28434542) + DNA7-N1_DR        DNA/Zisupton           4691   4838  (5579) 2035092 *
   380   19.2  5.9  1.9  chr22             10699334 10699434 (28433646) + ANGEL             DNA/Kolobok              19    123   (186) 2035093  
   230   24.0  5.0  1.2  chr22             10699395 10699474 (28433606) C IS3EU-3_DR        DNA/IS3EU            (6861)   2825    2743 2035094 *
   200   19.7 23.7  3.3  chr22             10699435 10699485 (28433595) + EnSpm-8_DR        DNA/CMC-EnSpm          7705   7886  (1555) 2035095 *
   670   19.8  8.8  3.7  chr22             10699497 10699701 (28433379) C TDR19             DNA/hAT-Charlie       (190)    215       1 2035096 *
  1319    8.8  5.2  0.0  chr22             10699519 10699712 (28433368) + TDR19             DNA/hAT-Charlie           2    205   (200) 2035096  
   248   14.2 18.4  0.0  chr22             10699795 10699935 (28433145) C DNA-1-7_DR        DNA/PIF-Harbinger     (590)    848     682 2035097 *
   296    9.4  1.0 13.5  chr22             10699813 10699849 (28433231) + (TTA)n            Simple_repeat             1     52   (140) 2035098  
   296    9.4  1.0 13.5  chr22             10699936 10700032 (28433048) + (TTA)n            Simple_repeat            53    192     (0) 2035098  
  1341   16.9 10.8  4.1  chr22             10700443 10700828 (28432252) C DNA-N15_DR        DNA                     (3)    402       1 2035099  
   203   22.4  6.9  0.0  chr22             10700924 10700944 (28432136) + Zisupton-6_DR     DNA/Zisupton          16358  16419  (5697) 2035100  
   228    8.1  0.0  0.0  chr22             10700945 10700981 (28432099) C hAT-N182_DR       DNA/hAT-Ac           (1161)    799     763 2035101  
   213   12.5  4.2  0.0  chr22             10700955 10701002 (28432078) + Helitron-2_DR     RC/Helitron            5371   5420 (21992) 2035102 *
   839   10.8 15.0  0.5  chr22             10701473 10701639 (28431441) C ANGEL             DNA/Kolobok            (13)    296     106 2035103  
   313   21.6 15.2  7.3  chr22             10701483 10701712 (28431368) + EnSpm-14N1_DR     DNA/CMC-EnSpm          2169   2415  (1770) 2035104 *
   694   13.7 22.5  2.2  chr22             10701521 10701707 (28431373) + ANGEL             DNA/Kolobok              86    309     (0) 2035105  
   344   18.3 23.1  2.9  chr22             10701708 10701909 (28431171) + I-2_DR            LINE/I                 5287   5528     (0) 2035106 *
   366   24.0 16.2  3.7  chr22             10701708 10701731 (28431349) + Merlin-2_DR       DNA/Merlin             7193   7429  (6492) 2035107  
   308   21.3 19.7  0.0  chr22             10701990 10702111 (28430969) + DNA13TA1_DR       DNA/TcMar-Tc1           172    317     (1) 2035108  
   299   24.2 11.3  6.6  chr22             10702124 10702282 (28430798) + ANGEL             DNA/Kolobok               6    171   (138) 2035109  
   205   27.2  0.0  5.4  chr22             10702199 10702282 (28430798) C DNA8-20_DR        DNA/hAT             (11931)   8857    8779 2035110 *
  1380   16.9  1.5 26.5  chr22             10702283 10702804 (28430276) C hAT-N130_DR       DNA/hAT-Ac              (2)    419       1 2035111  
   229   13.3 21.7  0.0  chr22             10702806 10702865 (28430215) C hAT-N137_DR       DNA/hAT-Ac           (2850)    721     649 2035112 *
   783   16.8  2.7  0.7  chr22             10702864 10703013 (28430067) C DNA21TA1_DR       DNA/TcMar-Tc1          (53)    486     334 2035113  
   425    6.2  0.0  1.5  chr22             10703093 10703158 (28429922) + Tc1-4_DR          DNA/TcMar-Tc1             1     65  (1507) 2035114  
   813   19.5  5.1  0.6  chr22             10703189 10703363 (28429717) C SINE2-1_DR        SINE/tRNA              (15)    183       1 2035115  
  2067   14.5  3.0  1.4  chr22             10703381 10703744 (28429336) C Tc1-4_DR          DNA/TcMar-Tc1          (94)   1478    1109 2035116  
   254    5.3  2.6  0.0  chr22             10703743 10703780 (28429300) C Tc1-4_DR          DNA/TcMar-Tc1        (1533)     39       1 2035117 *
   437   23.6 20.6  0.0  chr22             10703782 10703946 (28429134) C DNA21TA1_DR       DNA/TcMar-Tc1         (340)    199       1 2035113  
   255   15.8  5.3  0.0  chr22             10704315 10704371 (28428709) + EnSpm-17_DR       DNA/CMC-EnSpm          2695   2754  (6522) 2035118 *
   275   13.3  0.0  0.0  chr22             10704327 10704366 (28428714) C ANGEL             DNA/Kolobok             (0)    309     270 2035119  
   626    7.7 12.1  0.0  chr22             10704367 10704457 (28428623) C DNA2-2B_DR        DNA                     (0)    929     828 2035120  
   200   21.5  6.0  2.9  chr22             10704372 10704391 (28428689) + Kolobok-N10_DR    DNA/Kolobok               5     71   (572) 2035121 *
   452   14.5  0.0  0.0  chr22             10704628 10704696 (28428384) + hAT-N123_DR       DNA/hAT-Ac              422    490   (404) 2035122  
   218   19.8  6.4  7.3  chr22             10704727 10704851 (28428229) + hAT-N123_DR       DNA/hAT-Ac              701    824    (70) 2035123  
   921   19.6 22.7  0.7  chr22             10704959 10705323 (28427757) C hAT-N108_DR       DNA/hAT-Ac             (30)    546     102 2035124  
  1001   16.1  8.4  1.8  chr22             10705343 10705557 (28427523) C TDR15             DNA/hAT-Ac            (320)    229       1 2035125  
   206   20.4  8.2  0.0  chr22             10705593 10705641 (28427439) + EnSpm-12_DR       DNA/CMC-EnSpm          6867   6919   (612) 2035126 *
   324   16.1  4.8  0.0  chr22             10705599 10705660 (28427420) C EnSpmN1_DR        DNA/CMC-EnSpm        (1284)   5297    5233 2035127  
   361   11.1  0.0  1.6  chr22             10705700 10705763 (28427317) C TDR15             DNA/hAT-Ac            (486)     63       1 2035128  
   276   14.9  0.0  0.0  chr22             10705792 10705838 (28427242) + EnSpm1_DR         DNA/CMC-EnSpm          8567   8613   (875) 2035129 *
   313    8.7  0.0  0.0  chr22             10705797 10705842 (28427238) C EnSpmN1_DR        DNA/CMC-EnSpm        (1303)   5278    5233 2035127  
   356   20.3  0.0  3.6  chr22             10705859 10705945 (28427135) C TDR15             DNA/hAT-Ac            (465)     84       1 2035130  
   322   16.4  0.0  1.5  chr22             10705981 10706048 (28427032) C TDR15             DNA/hAT-Ac            (482)     67       1 2035131  
   375   17.9  0.0  3.6  chr22             10706065 10706151 (28426929) C TDR15             DNA/hAT-Ac            (465)     84       1 2035132  
   346   18.8  0.0  3.8  chr22             10706168 10706186 (28426894) C TDR15             DNA/hAT-Ac            (465)     84       5 2035132  
   374   14.3  0.0  1.6  chr22             10706187 10706250 (28426830) + EnSpm1_DR         DNA/CMC-EnSpm          8551   8613   (875) 2035133  
   349    8.5  0.0  0.0  chr22             10706209 10706255 (28426825) C EnSpmN1_DR        DNA/CMC-EnSpm        (1303)   5278    5232 2035127 *
   212   21.3 18.7  0.0  chr22             10707179 10707253 (28425827) C DNA-N33_DR        DNA                  (1019)    684     596 2035134 *
   681   17.4 14.3  4.0  chr22             10707187 10707256 (28425824) + IS3EU-1_DR        DNA/IS3EU              3905   4176  (4523) 2035135  
  1039   13.1  1.1  1.1  chr22             10707257 10707433 (28425647) C ANGEL             DNA/Kolobok           (132)    177       1 2035136  
   308   22.9  8.6  7.8  chr22             10707434 10707461 (28425619) C EnSpm-N1_DR       DNA/CMC-EnSpm        (1867)    663     635 2035137  
  1935   13.4  1.2  0.3  chr22             10707681 10708002 (28425078) + Kolobok-N1_DR     DNA/Kolobok-T2?          11    335   (464) 2035138  
   502    5.8  1.4  0.0  chr22             10708015 10708083 (28424997) C Kolobok-N1_DR     DNA/Kolobok-T2?       (619)    180     111 2035139  
  1377   14.0  0.4  1.3  chr22             10708202 10708433 (28424647) C Kolobok-N1_DR     DNA/Kolobok-T2?       (145)    654     425 2035140  
   535   11.2  1.1  1.1  chr22             10708439 10708528 (28424552) + Kolobok-N1_DR     DNA/Kolobok-T2?         596    685   (114) 2035141  
  1353   13.6  1.3  0.0  chr22             10708647 10708874 (28424206) + Kolobok-N1_DR     DNA/Kolobok-T2?         142    372   (427) 2035142  
   850   13.4  2.2  0.0  chr22             10708876 10709009 (28424071) + Kolobok-N1_DR     DNA/Kolobok-T2?         567    703    (96) 2035143  
   354   22.8  0.0  7.2  chr22             10709309 10709412 (28423668) C Kolobok-N13_DR    DNA                   (362)     97       1 2035144  
   730   19.0  1.6  4.5  chr22             10709504 10709685 (28423395) C ANGEL             DNA/Kolobok           (132)    177       1 2035145  
   206   26.1  0.0  9.0  chr22             10709610 10709620 (28423460) + CryptonV-N4_DR    DNA/Crypton-V         12124  12162  (1331) 2035146 *
   236   17.7  0.0 17.2  chr22             10709621 10709695 (28423385) C DNA2-16_DR        DNA                  (7949)  10102   10039 2035147  
   206   26.1  0.0  9.0  chr22             10709696 10709706 (28423374) + CryptonV-N4_DR    DNA/Crypton-V         12163  12212  (1281) 2035146  
  1469   13.0  2.0  0.4  chr22             10710054 10710307 (28422773) C Kolobok-N1_DR     DNA/Kolobok-T2?        (13)    786     529 2035148  
  1268   14.1 18.9  2.7  chr22             10710300 10710590 (28422490) C Kolobok-N1_DR     DNA/Kolobok-T2?       (462)    337       1 2035140 *
   238   34.0  1.0  1.0  chr22             10712290 10712387 (28420693) C Harbinger-N25_DR  DNA/PIF-Harbinger     (327)    249     152 2035149  
   346   20.0  9.0  6.3  chr22             10712517 10712671 (28420409) + ENSPM-6_DR        DNA/CMC-EnSpm         13788  13946 (18670) 2035150 *
  1066    7.8  3.6  0.0  chr22             10712582 10712747 (28420333) C Mariner-N38_DR    DNA/TcMar-Tc1         (375)    172       1 2035151  
   250   21.6  4.0  6.6  chr22             10712748 10712783 (28420297) + EnSpm-N13_DR      DNA/CMC-EnSpm         19609  19641  (2508) 2035152 *
   965   13.0  1.6  1.6  chr22             10712748 10712763 (28420317) C hAT-N21B_DR       DNA/hAT-Ac            (417)    879     698 2035153  
   684   14.4  9.2  1.3  chr22             10712757 10712897 (28420183) C EnSpm-N37_DR      DNA/CMC-EnSpm        (6149)    498     347 2035154 *
   622   17.2  9.4  1.2  chr22             10712768 10712780 (28420300) C Merlin-1_DR       DNA/Merlin           (6399)   4128    4080 2035155 *
   758   11.2  3.4  0.8  chr22             10712781 10712897 (28420183) C SINE2-4_DR        SINE/tRNA-V-RTE         (3)    368     249 2035156  
   622   17.2  9.4  1.2  chr22             10712898 10712926 (28420154) C Merlin-1_DR       DNA/Merlin           (6399)   4079    3957 2035155  
  1955    8.8 16.0  0.0  chr22             10713109 10713439 (28419641) + HE1_DR1           SINE/tRNA-V-RTE           1    384    (18) 2035157  
   514   17.0 26.4  0.0  chr22             10713304 10713462 (28419618) + ZFERV-2N2-I_DR    LTR/ERV1               5744   5944  (1503) 2035158 *
   553   20.9  4.6  2.6  chr22             10713325 10713476 (28419604) C DNA9-6_DR         DNA                  (3292)   4592    4438 2035159  
   227   16.0  0.0  0.0  chr22             10714905 10714954 (28418126) + EnSpm-N25_DR      DNA/CMC-EnSpm           759    808  (3878) 2035160  
  1078   11.4  1.2  0.0  chr22             10715004 10715170 (28417910) + DNA4-1B_DR        DNA/Sola-2                1    169   (445) 2035161  
  2992   14.3 11.1  6.1  chr22             10715171 10715876 (28417204) + DNA-5-1_DR        DNA/hAT?                  1    739     (0) 2035162  
   225   18.2  9.1  0.0  chr22             10715877 10715918 (28417162) + DNA4-1B_DR        DNA/Sola-2              165    210   (404) 2035163 *
  2134   12.2  5.6  0.0  chr22             10715903 10716279 (28416801) + DNA4-1B_DR        DNA/Sola-2              217    614     (0) 2035164  
   838   18.0  2.2  5.1  chr22             10716548 10716579 (28416501) + MuDR-2_DR         DNA/MULE-MuDR         18829  18940  (4993) 2035165  
  1023    8.8  0.0  0.0  chr22             10716587 10716722 (28416358) C SINE2-4_DR        SINE/tRNA-V-RTE         (3)    368     233 2035166  
   915   15.9  1.8  0.0  chr22             10716723 10716742 (28416338) C EnSpm-6N1_DR      DNA/CMC-EnSpm        (2819)   6381    6252 2035167  
   838   18.0  2.2  5.1  chr22             10716743 10716769 (28416311) + MuDR-2_DR         DNA/MULE-MuDR         18941  19044  (4889) 2035165  
   323   16.4  8.1  2.2  chr22             10717553 10717639 (28415441) C hAT-N54B_DR       DNA/hAT-Ac            (227)    267     176 2035168 *
   888   15.7 14.3  4.8  chr22             10717638 10717945 (28415135) C Rex1-31_DRe       LINE/Rex-Babar          (8)   3525    3190 2035169  
   356   16.2  1.5  0.0  chr22             10717981 10718048 (28415032) C hAT-N54B_DR       DNA/hAT-Ac            (315)    179     111 2035168 *
  1665    8.3  6.2  1.5  chr22             10718047 10718302 (28414778) + L2-5_DRe          LINE/L2                1892   2159    (68) 2035170  
  2432    6.3  0.0  0.6  chr22             10718303 10718622 (28414458) C DNA13TA1a_DR      DNA/TcMar-Tc1           (0)    318       1 2035171  
   483    8.7  0.0  0.0  chr22             10718623 10718690 (28414390) + L2-5_DRe          LINE/L2                2160   2227     (0) 2035170  
   319   27.7  0.0  4.8  chr22             10718689 10718798 (28414282) C hAT-N54B_DR       DNA/hAT-Ac            (377)    117      13 2035168 *
  3254    8.0  4.4  1.7  chr22             10718802 10719320 (28413760) + DNA-5-3_DR        DNA/hAT-hAT5              1    533     (0) 2035172  
   679   19.0 43.2  0.9  chr22             10719321 10719702 (28413378) + hAT-N129_DR       DNA/hAT-Ac               59    764     (0) 2035173  
   236   18.2  0.6  2.9  chr22             10719703 10719738 (28413342) C hAT-N54B_DR       DNA/hAT-Ac           (1654)     35       1 2035174  
   265   20.0  3.5  5.7  chr22             10720394 10720410 (28412670) + DNA-8-29_DR       DNA/hAT-Tip100          804    943    (77) 2035175  
   345   20.6  9.5  0.0  chr22             10720411 10720536 (28412544) C EnSpm-N25_DR      DNA/CMC-EnSpm        (3696)    990     853 2035176 *
   460   19.8  1.9  0.0  chr22             10720434 10720539 (28412541) + Zisupton-6_DR     DNA/Zisupton           8834   8941 (13175) 2035177 *
  1542    4.8  0.0  0.0  chr22             10720534 10720721 (28412359) C hAT-N141_DR       DNA/hAT-Charlie         (6)    188       1 2035178  
   400   30.1  0.0  0.0  chr22             10720540 10720579 (28412501) C Helitron-4_DR     RC/Helitron         (18364)  13504   13359 2035179 *
   356   29.4 17.3  1.2  chr22             10720580 10720721 (28412359) + DNA8-26_DR        DNA                    1410   1743  (2787) 2035180  
   270   23.2  1.2  7.6  chr22             10720651 10720734 (28412346) + EnSpm-N36B_DR     DNA/CMC-EnSpm          2323   2401  (1015) 2035181 *
   214    8.6  2.9  0.0  chr22             10720879 10720913 (28412167) C Tx1-25_DR         LINE/L1-Tx1          (4469)    973     938 2035182  
  1335    7.1  0.5  3.8  chr22             10722093 10722283 (28410797) + SINE2-1B_DR       SINE/tRNA                 3    187    (11) 2035183  
  2684   12.2  7.2  2.9  chr22             10722301 10722825 (28410255) C Mariner-N38_DR    DNA/TcMar-Tc1           (0)    547       1 2035184  
   239   16.0  0.0  0.0  chr22             10722786 10722830 (28410250) + MuDR-2_DR         DNA/MULE-MuDR         16304  16337  (7596) 2035185 *
  2345   14.7  1.0  1.7  chr22             10722946 10723360 (28409720) C ERV1-N3-LTR_DR    LTR/ERV1               (18)   1391     980 2035186 *
  2639   10.9  7.1  0.6  chr22             10723358 10723820 (28409260) + HATN13_DR         DNA/hAT-Ac              627   1119     (0) 2035187  
   229   26.3  1.3  1.3  chr22             10724006 10724082 (28408998) + piggyBac-N14_DR   DNA/PiggyBac?           302    378   (619) 2035188  
   766   10.7 22.0  3.6  chr22             10724806 10725019 (28408061) C DNA-8-22_DR       DNA/hAT-Ac              (0)   1434    1183 2035189  
   236   20.4  0.0  0.0  chr22             10725158 10725206 (28407874) + hAT-N175_DR       DNA/hAT-hAT5              1     49   (661) 2035190  
  1354    7.7  1.3 11.2  chr22             10725240 10725474 (28407606) C DNA-X-15_DR       DNA                  (1413)    214       1 2035191  
   712   12.2 21.3  0.0  chr22             10725625 10725812 (28407268) C TDR16             DNA/Merlin             (81)    232       5 2035192  
   210   24.6  5.7  7.4  chr22             10725805 10725927 (28407153) C DNA9-5_DR         DNA                  (1762)   3165    3045 2035193 *
   396   23.2 12.3  0.7  chr22             10726293 10726422 (28406658) + hAT-N54B_DR       DNA/hAT-Ac                1    145   (349) 2035194  
  6478    3.6  4.0  1.1  chr22             10727153 10727970 (28405110) C hAT-N34B_DR       DNA/hAT-Ac              (0)    842       1 2035195  
   577    2.8  2.8  0.0  chr22             10728074 10728144 (28404936) + Kolobok-1N1_DR    DNA/Kolobok-T2            1     73  (1350) 2035196  
   410   15.4  0.5  1.9  chr22             10728131 10728218 (28404862) + EnSpm-N10_DR      DNA/CMC-EnSpm          5995   6063  (3245) 2035197 *
  1249    4.1 14.2  0.0  chr22             10728144 10728312 (28404768) + hAT-N141_DR       DNA/hAT-Charlie           1    193     (1) 2035198  
   245   22.0  0.0  7.8  chr22             10728256 10728324 (28404756) + EnSpm-N36B_DR     DNA/CMC-EnSpm          2337   2400  (1016) 2035199 *
   426    6.3  7.9  0.0  chr22             10728314 10728376 (28404704) + Kolobok-1N1_DR    DNA/Kolobok-T2           65    132  (1291) 2035200 *
  2687   10.2  8.2  0.2  chr22             10728369 10728809 (28404271) + L1-68_DR          LINE/L1                5287   5762    (31) 2035201  
   950   13.6  9.4  0.0  chr22             10728816 10729006 (28404074) C DNA-5-8C_DR       DNA/hAT-hAT5          (473)    218      10 2035202  
   447   11.9  7.5  1.0  chr22             10729006 10729098 (28403982) C hAT-N108_DR       DNA/hAT-Ac             (76)    500     402 2035203 *
   588   13.4 10.9  0.0  chr22             10729125 10729243 (28403837) C hAT-N108_DR       DNA/hAT-Ac            (444)    132       1 2035203  
   510    7.8  0.0  2.6  chr22             10729805 10729874 (28403206) C HATN13_DR         DNA/hAT-Ac            (853)    266     199 2035204  
  2675    5.1  2.0  0.3  chr22             10729875 10730226 (28402854) + piggyBac-N6_DR    DNA/PiggyBac              4    361   (523) 2035205  
   842    3.8  0.0  4.8  chr22             10730227 10730323 (28402757) + HarbingerN2_DR    DNA/PIF-Harbinger         1     92   (582) 2035206  
  1749    3.6  4.4  1.3  chr22             10730324 10730549 (28402531) C P-1N2_DR          DNA/P                   (0)   2146    1914 2035207 *
  6363    4.7  0.9  2.0  chr22             10730549 10731360 (28401720) C P-1N2_DR          DNA/P                (1343)    803       1 2035208  
  3802    7.8  8.7  0.0  chr22             10731361 10731898 (28401182) + HarbingerN2_DR    DNA/PIF-Harbinger        90    674     (0) 2035209  
  3505    4.8  9.3  0.2  chr22             10731899 10732380 (28400700) + piggyBac-N6_DR    DNA/PiggyBac            359    884     (0) 2035210  
  1329   11.5  0.0  0.5  chr22             10732381 10732569 (28400511) C HATN13_DR         DNA/hAT-Ac            (931)    188       1 2035204  
   642   20.2  6.3 10.3  chr22             10732857 10733127 (28399953) + L2-1B_DR          LINE/L2                 741   1001     (7) 2035211  
   206   20.9  4.5  0.0  chr22             10735284 10735296 (28397784) C CryptonV-2_DR     DNA/Crypton-V        (3696)  18115   18100 2035212  
  1492    9.1  2.5  0.0  chr22             10735297 10735537 (28397543) C TDR17             DNA/Sola-1              (0)    248       2 2035213  
   692    8.8  0.0  1.0  chr22             10735569 10735671 (28397409) + DNA6-9B_DR        DNA/hAT-hAT5              1    102   (962) 2035214 *
  1282   12.4  7.6  0.0  chr22             10735671 10735880 (28397200) + DNA6-9_DR         DNA/hAT-hAT5            469    694     (0) 2035215  
   234   16.7  3.6  0.7  chr22             10737172 10737195 (28395885) + DNA-X-5_DR        DNA/hAT                 942   1084   (137) 2035216  
   310    7.0  6.1  0.8  chr22             10737196 10737310 (28395770) + hAT-N39_DR        DNA/hAT-Tip100         1189   1309   (285) 2035217 *
   323    3.6  1.4  0.0  chr22             10737210 10737322 (28395758) + Ginger1-N1_DR     DNA/Ginger-1            608    730  (1928) 2035218 *
   340    0.0  0.0  0.0  chr22             10737228 10737310 (28395770) + Merlin-1_DR       DNA/Merlin             8076   8158  (2369) 2035219  
   339    8.2  4.4  4.4  chr22             10737246 10737359 (28395721) + EnSpm-N1_DR       DNA/CMC-EnSpm          2015   2128   (402) 2035220 *
   249   12.0  1.4 13.9  chr22             10737311 10737369 (28395711) + DNA9-N1_DR        DNA/MULE-NOF           3211   3336  (1680) 2035221 *
   573   11.0 22.8  0.0  chr22             10737972 10738116 (28394964) + TDR16             DNA/Merlin              107    284    (29) 2035222  
   395   17.9  2.2  9.4  chr22             10738026 10738161 (28394919) + Dada-U1A_DR       DNA/Dada               3594   3720  (7259) 2035223 *
   341   18.5 14.3  0.9  chr22             10738164 10738261 (28394819) + Harbinger-N19_DR  DNA/PIF-Harbinger        11    121   (502) 2035224  
  2829   12.3  3.2  2.3  chr22             10738289 10738755 (28394325) + Harbinger3N_DR    DNA/PIF-Harbinger         1    471   (673) 2035225  
   298   18.8  6.7  3.7  chr22             10738710 10738814 (28394266) C EnSpm-N13_DR      DNA/CMC-EnSpm       (16071)   6078    5971 2035226 *
   221   21.9  4.8  7.9  chr22             10738754 10738857 (28394223) C Polinton-4_DR     DNA/Maverick         (2338)  17949   17849 2035227 *
   538   11.6  5.8  0.0  chr22             10738803 10738888 (28394192) C hAT-N46_DR        DNA/hAT-Tip100        (556)    248     158 2035228 *
  1108    5.1  7.5  1.8  chr22             10738888 10739047 (28394033) + HARBINGER3NB_DR   DNA/PIF-Harbinger       971   1139   (129) 2035229  
  2008    2.6  0.0  0.0  chr22             10739048 10739280 (28393800) C P-1N2_DR          DNA/P                   (0)   2146    1914 2035230 *
  6302    4.9  0.8  3.2  chr22             10739280 10740101 (28392979) C P-1N2_DR          DNA/P                (1343)    803       1 2035231  
   837   10.1  9.4  0.0  chr22             10740102 10740236 (28392844) + Harbinger3_DR     DNA/PIF-Harbinger      3452   3599     (0) 2035232  
   597   18.9 28.0  2.1  chr22             10740241 10740472 (28392608) + Harbinger-N19_DR  DNA/PIF-Harbinger       326    616     (7) 2035233  
   205   24.7  2.4  4.8  chr22             10742020 10742033 (28391047) + Zisupton-6_DR     DNA/Zisupton           9167   9218 (12898) 2035234  
   206   23.4  1.5  1.5  chr22             10742034 10742098 (28390982) C hAT-N35_DR        DNA/hAT-Ac            (669)    764     700 2035235 *
   362   11.8  0.0  0.0  chr22             10742045 10742112 (28390968) C Helitron-2_DR     RC/Helitron         (21289)   6123    6056 2035236  
   292   15.8  0.0  2.6  chr22             10742062 10742139 (28390941) C IS3EU-1_DR        DNA/IS3EU            (6733)   1971    1896 2035237 *
   320   10.6  5.7  5.7  chr22             10742507 10742576 (28390504) C Kolobok-4_DR      DNA/Kolobok-T2       (3102)   3529    3460 2035238 *
   558   14.3  3.1  0.0  chr22             10742516 10742613 (28390467) C Helitron-N3_DR    RC/Helitron           (921)   2095    1995 2035239 *
  1950   13.8  2.2  3.5  chr22             10742534 10742614 (28390466) C hAT5-N2_DR        DNA/hAT-hAT5         (1001)   1584    1184 2035240  
  2339    5.9  0.3  0.6  chr22             10742615 10742939 (28390141) C Mariner-N38_DR    DNA/TcMar-Tc1         (178)    369      46 2035241  
   644   22.1  4.0  1.7  chr22             10742968 10743193 (28389887) C Mariner-N38_DR    DNA/TcMar-Tc1          (16)    531     301 2035242  
   309   15.4 17.4  3.9  chr22             10743442 10743556 (28389524) + CryptonV-N4_DR    DNA/Crypton-V         10116  10245  (3248) 2035243  
  1046   22.1  0.8  3.7  chr22             10743606 10743854 (28389226) C MuDR-2_DR         DNA/MULE-MuDR        (3659)  20274   20033 2035244 *
  2110   12.9  3.9  0.6  chr22             10743636 10743969 (28389111) C TDR17B            DNA/Sola-1            (771)    775     431 2035245  
   260   11.4  0.0  0.0  chr22             10743953 10743969 (28389111) + hAT-5_DR          DNA/hAT-Charlie         190    194  (2302) 2035246 *
  2884    1.2  0.0  0.0  chr22             10743970 10744293 (28388787) + Harbinger-N13_DR  DNA/PIF-Harbinger         1    324     (0) 2035247  
   266   17.9  7.0  0.0  chr22             10744294 10744334 (28388746) + DNA2-16_DR        DNA                    6085   6121 (11930) 2035248  
   204   20.1  0.0  7.7  chr22             10744288 10744357 (28388723) C Helitron-4_DR     RC/Helitron         (15512)  16356   16292 2035249 *
   750   24.8  0.6 15.6  chr22             10744387 10744711 (28388369) + DNA-8-4_DR        DNA/hAT-Ac              584    866  (1702) 2035250  
   254   28.2  0.0  1.2  chr22             10744636 10744721 (28388359) C CryptonV-N3_DR    DNA/Crypton-V        (7823)  12840   12756 2035251 *
   200   15.2  0.0  7.5  chr22             10744752 10744808 (28388272) + EnSpm-N34B_DR     DNA/CMC-EnSpm           331    383   (150) 2035252 *
   204   11.6  4.7  0.0  chr22             10744767 10744809 (28388271) C DNA6-6_DR         DNA                  (1257)  10024    9980 2035253  
   677   20.1  6.7  2.1  chr22             10745053 10745230 (28387850) + Harbinger-N19_DR  DNA/PIF-Harbinger         3    188   (435) 2035254  
   213   14.7  0.0  2.4  chr22             10745522 10745563 (28387517) + Harbinger-N19_DR  DNA/PIF-Harbinger       117    157   (466) 2035255  
   828   20.2  0.6  1.1  chr22             10745685 10745859 (28387221) + Harbinger-N19_DR  DNA/PIF-Harbinger       445    618     (5) 2035256  
  1372   19.1  8.9  2.5  chr22             10746221 10746601 (28386479) C TDR24             DNA                    (39)    405       1 2035257  
   300   32.3  5.4  8.8  chr22             10747019 10747242 (28385838) C TDR8              DNA/PIF-Harbinger     (937)    218       2 2035258  
   312   17.3  0.0  0.0  chr22             10747875 10747926 (28385154) + Kolobok-N5_DR     DNA/Kolobok-T2?         198    249   (236) 2035259  
  3392   12.1  3.8  0.0  chr22             10747965 10748524 (28384556) + DNA4-1B_DR        DNA/Sola-2                2    582    (32) 2035260  
   318   17.1  7.1  0.0  chr22             10748517 10748586 (28384494) + Kolobok-N5_DR     DNA/Kolobok-T2?         385    459    (26) 2035261 *
  3620   15.8 18.3  0.2  chr22             10749148 10749929 (28383151) + L2-4_DRe          LINE/L2                2682   3604     (3) 2035262  
   216   24.1  0.0  6.7  chr22             10749864 10749943 (28383137) C hAT-N203_DR       DNA/hAT-Tip100       (5250)    291     217 2035263 *
   787   20.3  0.0  2.0  chr22             10750061 10750211 (28382869) C DNA-8-30_DR       DNA/hAT-Ac              (0)   1022     875 2035264  
   536   16.7  9.4  0.0  chr22             10750230 10750325 (28382755) C DNA-8-30_DR       DNA/hAT-Ac            (355)    667     563 2035264  
   333   15.6 15.6  0.0  chr22             10750278 10750341 (28382739) + hAT-N167B_DR      DNA/hAT-Charlie         634    707   (866) 2035265 *
   240   13.5  0.0  0.0  chr22             10750374 10750410 (28382670) + hAT-N177_DR       DNA/hAT-Tip100          296    332   (638) 2035266  
   688    8.1  9.8  0.8  chr22             10750428 10750539 (28382541) + hAT-N177_DR       DNA/hAT-Tip100          470    591   (379) 2035267 *
  2124   10.5  6.5  6.0  chr22             10750538 10751032 (28382048) C DNA-8-30_DR       DNA/hAT-Ac            (524)    498       2 2035264  
  1347   17.6 18.5  5.2  chr22             10751862 10752353 (28380727) C TDR22             DNA                   (190)   1065     512 2035268  
   577   16.9 15.6  1.4  chr22             10753244 10753435 (28379645) C Harbinger-N23_DR  DNA/PIF-Harbinger     (165)    272      54 2035269  
  3213   10.5  6.1  2.8  chr22             10753552 10754140 (28378940) C HATN10B_DR        DNA/hAT-Ac              (0)    608       1 2035270  
   619    6.8  0.0  3.4  chr22             10754142 10754233 (28378847) C ANGEL             DNA/Kolobok            (34)    275     187 2035271  
   287   20.3  2.1  5.5  chr22             10754154 10754247 (28378833) C DNA6-1_DR         DNA/hAT-hAT5          (477)    672     582 2035272 *
  3154    3.4  0.0  1.6  chr22             10754774 10755156 (28377924) + L2-1_DR           LINE/L2                4605   4981     (4) 2035273  
   350   15.8  0.0  0.0  chr22             10756092 10756148 (28376932) C TDR17             DNA/Sola-1              (3)    245     189 2035274  
   221   21.4  0.0  0.0  chr22             10756699 10756740 (28376340) C DNA13TA1_DR       DNA/TcMar-Tc1         (179)    139      98 2035275  
   643   17.2 26.1  1.9  chr22             10758243 10758521 (28374559) C L1-69_DR          LINE/L1                (24)   5997    5651 2035276  
   526    7.0 23.1  3.2  chr22             10758844 10758947 (28374133) C DNA-3-2_DR        DNA/PIF-Harbinger       (0)    973     850 2035277  
   311   21.9  0.0  0.0  chr22             10759995 10760058 (28373022) + EnSpm-N6_DR       DNA/CMC-EnSpm?          283    346     (0) 2035278  
   306   19.1  1.3  5.6  chr22             10760581 10760730 (28372350) + DNA7-N1_DR        DNA/Zisupton           9164   9307  (1110) 2035279 *
   405    9.5  0.8  1.7  chr22             10760614 10760731 (28372349) + EnSpm-N42_DR      DNA/CMC-EnSpm           522    638   (614) 2035280 *
   478   10.1  2.9  1.4  chr22             10760634 10760773 (28372307) C EnSpm-6N1_DR      DNA/CMC-EnSpm        (8178)   1058     917 2035281 *
   922   16.0 26.2  2.2  chr22             10760766 10761059 (28372021) + DNAX-16_DR        DNA                      60    422     (1) 2035282  
   243   22.9 13.5  0.0  chr22             10761249 10761344 (28371736) C EnSpm-15_DR       DNA/CMC-EnSpm        (1427)  10027    9919 2035283 *
   555   22.6  6.5  0.7  chr22             10761260 10761397 (28371683) C Kolobok-N10B_DR   DNA/Kolobok            (10)    261     116 2035284  
   367   24.2 13.7  0.0  chr22             10761405 10761528 (28371552) + EnSpm-N6_DR       DNA/CMC-EnSpm?          206    346     (0) 2035285  
   537   26.1  9.9  0.0  chr22             10762271 10762431 (28370649) C Harbinger-N19_DR  DNA/PIF-Harbinger       (0)    623     447 2035286  
   561   21.4  7.7  2.0  chr22             10762432 10762574 (28370506) C Harbinger-N29_DR  DNA/PIF-Harbinger       (0)   2005    1855 2035287  
   396   16.6  9.4  1.1  chr22             10762588 10762672 (28370408) C Harbinger-N29B_DR DNA/PIF-Harbinger      (19)    321     230 2035288  
  3814    7.3 15.0  0.3  chr22             10762702 10763262 (28369818) C Harbinger-N9_DR   DNA/PIF-Harbinger       (0)    643       1 2035289  
   921   19.3  0.0  1.9  chr22             10763270 10763433 (28369647) C Harbinger-N29B_DR DNA/PIF-Harbinger     (179)    161       1 2035288  
   608   16.8  1.0  1.0  chr22             10763435 10763536 (28369544) C Harbinger-N19_DR  DNA/PIF-Harbinger     (175)    448     347 2035286 *
  3528    9.5  3.1  1.1  chr22             10763533 10764042 (28369038) C SINE3-1a          SINE/5S-Deu-L2         (50)    520       1 2035290  
   573   16.9 34.7  2.1  chr22             10764057 10764304 (28368776) C Harbinger-N19_DR  DNA/PIF-Harbinger     (285)    338      12 2035286  
   240    9.7  0.0  0.0  chr22             10764292 10764304 (28368776) C DNA6-10_DR        DNA                  (3881)   2825    2813 2035291 *
  1121   13.5  4.1  2.5  chr22             10764305 10764501 (28368579) + TDR19C            DNA/hAT-Charlie           1    200   (196) 2035292  
   387   18.1  0.0  6.9  chr22             10764439 10764515 (28368565) + hAT-N22B_DR       DNA/hAT-Ac              939   1010   (369) 2035293 *
  1305    8.1  4.8  0.0  chr22             10764546 10764731 (28368349) C hAT-N66_DR        DNA/hAT-Charlie         (0)    195       1 2035294  
   341   20.8  6.5  0.0  chr22             10765416 10765492 (28367588) + HATN4_DR          DNA/hAT-Charlie           4     85   (107) 2035295  
   277   22.2  5.8  5.8  chr22             10765432 10765517 (28367563) C TDR19             DNA/hAT-Charlie        (19)    386     301 2035296 *
   849   16.6  5.3  0.0  chr22             10765497 10765647 (28367433) + hAT-N141_DR       DNA/hAT-Charlie           3    161    (33) 2035297  
   597   15.1  7.8  1.5  chr22             10765668 10765795 (28367285) C Kolobok-N10B_DR   DNA/Kolobok             (1)    270     135 2035298  
   222   25.1  8.8  5.3  chr22             10765671 10765817 (28367263) + EnSpm-N13_DR      DNA/CMC-EnSpm         13508  13659  (8490) 2035299 *
   243   11.1  0.0 12.7  chr22             10765780 10765841 (28367239) + hAT-N127_DR       DNA/hAT-Charlie        9248   9302  (1014) 2035300 *
   484   18.5  4.9  2.4  chr22             10765797 10765918 (28367162) + Kolobok-N10B_DR   DNA/Kolobok             147    271     (0) 2035301  
   703   10.0  2.0  0.0  chr22             10765924 10766022 (28367058) + EXPANDER1_DR      LINE/RTE-BovB          3115   3215   (150) 2035302  
  3569   11.0 12.1  0.1  chr22             10766023 10766603 (28366477) C HarbingerN1_DR    DNA/PIF-Harbinger       (0)    650       1 2035303  
   988   10.0  0.0  2.0  chr22             10766604 10766755 (28366325) + EXPANDER1_DR      LINE/RTE-BovB          3213   3361     (4) 2035302  
   205   22.9  1.6  1.6  chr22             10767343 10767404 (28365676) + hAT-N36C_DR       DNA/hAT                1303   1364   (553) 2035304  
   243   20.8  5.7  0.0  chr22             10767696 10767748 (28365332) C DNA-N22_DR        DNA                   (247)    521     466 2035305  
  1820    6.6  5.8  0.0  chr22             10768206 10768446 (28364634) C HATN8_DR          DNA/Zisupton            (0)    255       1 2035306  
  1166   15.1 13.6  0.7  chr22             10769162 10769434 (28363646) C DNAX-16_DR        DNA                     (1)    422     115 2035307  
   442   22.0  9.7  1.9  chr22             10769401 10769544 (28363536) + EnSpm-N10_DR      DNA/CMC-EnSpm          5963   6117  (3191) 2035308 *
   815    9.5  0.0  0.9  chr22             10769437 10769553 (28363527) C TDR19C            DNA/hAT-Charlie       (197)    199      84 2035309  
  1458    7.7  0.5  0.0  chr22             10769554 10769747 (28363333) C hAT-N66B_DR       DNA/hAT-Charlie         (0)    195       1 2035310  
   500   20.2  0.0  0.0  chr22             10769748 10769834 (28363246) C TDR19C            DNA/hAT-Charlie       (305)     91       5 2035311  
   224   27.3  3.6  0.0  chr22             10769789 10769843 (28363237) + DNA6-10_DR        DNA                    2763   2819  (3887) 2035312 *
   286   20.3  0.0  3.8  chr22             10769835 10769916 (28363164) C DNAX-16_DR        DNA                   (306)    117      39 2035307 *
   580   15.3  2.0  0.0  chr22             10769914 10770011 (28363069) C TDR19C            DNA/hAT-Charlie       (213)    183      84 2035313  
  1538    7.2  0.0  0.0  chr22             10770012 10770206 (28362874) C hAT-N66B_DR       DNA/hAT-Charlie         (0)    195       1 2035314  
   309   25.0 14.3  0.0  chr22             10770012 10770025 (28363055) + EnSpm-N10_DR      DNA/CMC-EnSpm          6015   6142  (3166) 2035315 *
   545   19.1  0.0  0.0  chr22             10770205 10770293 (28362787) C TDR19C            DNA/hAT-Charlie       (303)     93       5 2035316  
   322   20.3  0.0  3.8  chr22             10770294 10770375 (28362705) C DNAX-16_DR        DNA                   (306)    117      39 2035317 *
   676    9.4  2.1  0.0  chr22             10770373 10770468 (28362612) C TDR19C            DNA/hAT-Charlie       (213)    183      86 2035318  
  1533    4.8  2.1  0.0  chr22             10770471 10770659 (28362421) C hAT-N66B_DR       DNA/hAT-Charlie         (0)    195       3 2035319  
   424   19.0  0.0  0.0  chr22             10770660 10770738 (28362342) C TDR19C            DNA/hAT-Charlie       (313)     83       5 2035313  
   243   23.1  3.1  0.0  chr22             10770683 10770747 (28362333) + DNA6-10_DR        DNA                    2753   2819  (3887) 2035320 *
   290   23.3  8.0  4.3  chr22             10770739 10770850 (28362230) C DNAX-16_DR        DNA                   (306)    117       2 2035321  
   831   13.4  6.7  0.0  chr22             10772643 10772776 (28360304) C hAT-N52B_DR       DNA/hAT-Ac              (0)    683     541 2035322 *
  2407   12.6  3.0  1.2  chr22             10772775 10773176 (28359904) C hAT-N52_DR        DNA/hAT-Ac            (412)    409       1 2035323  
   254   27.1  0.8  6.3  chr22             10773606 10773739 (28359341) C Nimb-17_DRe       LINE/I                  (4)   5528    5402 2035324  
   948    9.0 19.2  0.0  chr22             10774123 10774289 (28358791) + TDR19             DNA/hAT-Charlie           1    199   (206) 2035325  
   204    9.8  0.0  7.3  chr22             10774355 10774398 (28358682) + Crack-1_DR        LINE/L2                 704    744  (3333) 2035326  
   336   15.3  0.9  4.2  chr22             10774762 10774774 (28358306) + ENSPM-6_DR        DNA/CMC-EnSpm         31637  31676   (940) 2035327  
   434   10.1  1.0  0.0  chr22             10774775 10774873 (28358207) + Gypsy-31-LTR_DR   LTR/Gypsy                54    153   (801) 2035328  
   336   15.3  0.9  4.2  chr22             10774874 10774913 (28358167) + ENSPM-6_DR        DNA/CMC-EnSpm         31677  31812   (804) 2035327  
  1328   12.8 22.5  0.8  chr22             10775156 10775470 (28357610) C hAT-N135_DR       DNA/hAT-Charlie         (2)    540     158 2035329  
  2026   16.7  3.4  4.8  chr22             10775478 10775981 (28357099) + DNA-AT-3_DR       DNA                     842   1338   (677) 2035330  
  3326    5.7  5.0  1.0  chr22             10776000 10776495 (28356585) + Mariner-N38_DR    DNA/TcMar-Tc1            29    544     (3) 2035331  
   204   21.5  0.0 12.1  chr22             10776430 10776446 (28356634) C Merlin-1_DR       DNA/Merlin           (5766)   4761    4697 2035332 *
   228   18.2  1.8  1.8  chr22             10776447 10776457 (28356623) + Dada-U1A_DR       DNA/Dada               3827   3881  (7097) 2035333  
   337    6.8  0.0  0.0  chr22             10776458 10776501 (28356579) C Zisupton-6_DR     DNA/Zisupton        (13132)   8984    8941 2035334  
   286   15.5  1.7  0.0  chr22             10776459 10776516 (28356564) C Helitron-N3_DR    RC/Helitron          (1436)   1580    1522 2035335 *
   357   10.5  1.3  2.6  chr22             10776499 10776576 (28356504) + DNA-AT-3_DR       DNA                    1354   1430   (585) 2035336  
   256   17.2  1.4  5.6  chr22             10776517 10776532 (28356548) + ENSPM-6_DR        DNA/CMC-EnSpm          2699   2769 (29847) 2035337 *
  1822   11.5  5.8  1.6  chr22             10776592 10776635 (28356445) + EnSpm-15_DR       DNA/CMC-EnSpm          8956   9277  (2177) 2035338  
  2204    3.0  3.4  0.0  chr22             10776636 10776900 (28356180) C HE2_DR            SINE/tRNA-V-RTE         (0)    363      90 2035339  
  1608   14.5  9.4  0.6  chr22             10776639 10776936 (28356144) + DNA8-23_DR        DNA                    1706   2029  (4710) 2035340 *
   618    7.6  0.0  0.0  chr22             10776991 10777069 (28356011) C hAT-N135_DR       DNA/hAT-Charlie       (463)     79       1 2035329  
   589   18.2  0.0  8.0  chr22             10777256 10777404 (28355676) + L1-94_DR          LINE/L1                5314   5451   (497) 2035341  
   490    4.7 31.0  2.7  chr22             10777599 10777685 (28355395) C hAT-N161_DR       DNA/hAT-Ac              (0)    824     714 2035342  
   279   10.6  4.3  0.0  chr22             10777685 10777731 (28355349) C EnSpmN1_DR        DNA/CMC-EnSpm        (4389)   2192    2144 2035343 *
   430   22.2  0.7  6.4  chr22             10777705 10777853 (28355227) C hAT-N64B_DR       DNA/hAT-Ac           (2671)   1128     988 2035344 *
   777   13.0  0.7  0.0  chr22             10777724 10777877 (28355203) C Polinton-1N1_DR   DNA/Maverick         (3208)  12261   12107 2035345  
   470   17.3  5.1  7.2  chr22             10777862 10778017 (28355063) + hAT-N79_DR        DNA/hAT-Ac              934   1086  (1003) 2035346 *
  1780    5.5  5.1  1.6  chr22             10777885 10778178 (28354902) C hAT-N161_DR       DNA/hAT-Ac            (486)    338      35 2035342 *
  2082    7.8 14.8  0.0  chr22             10778178 10778575 (28354505) C TDR7              DNA                    (45)    496      40 2035347  
   268   20.5  2.1 12.8  chr22             10778936 10779030 (28354050) C DNA9-3_DR         DNA/MULE-MuDR?       (1712)   9667    9582 2035348  
  2700    7.7  1.5  0.2  chr22             10779114 10779502 (28353578) + DNA15TA1_DR       DNA/CMC-EnSpm            49    442     (0) 2035349  
  3095   14.7  4.1  0.2  chr22             10779724 10780254 (28352826) + L1-94_DR          LINE/L1                4980   5531   (417) 2035350  
  1796    5.6  0.0  2.0  chr22             10780257 10780509 (28352571) C REX1-1_DR         LINE/Rex-Babar          (2)   3588    3341 2035351  
   360   17.0 18.2  2.9  chr22             10780647 10780767 (28352313) + L1-94_DR          LINE/L1                5803   5941     (7) 2035350  
   722    8.3 13.3  0.0  chr22             10780922 10781041 (28352039) C hAT-N22_DR        DNA/hAT-Ac              (0)   1738    1603 2035352  
  3800   10.7  6.1  2.5  chr22             10781042 10781685 (28351395) C hAT-N22B_DR       DNA/hAT-Ac            (713)    666       1 2035353  
  1018   16.4  0.0  2.0  chr22             10782643 10782847 (28350233) C hAT-N177_DR       DNA/hAT-Tip100        (338)    632     432 2035354  
   218   17.4  0.0 10.9  chr22             10783231 10783246 (28349834) + ENSPM-6_DR        DNA/CMC-EnSpm          7645   7653 (24963) 2035355  
  1418   13.9  8.5  0.3  chr22             10783247 10783527 (28349553) + ANGEL             DNA/Kolobok               1    304     (5) 2035356  
   311   20.5 13.5  3.2  chr22             10783417 10783557 (28349523) + EnSpm-N47_DR      DNA/CMC-EnSpm?         1952   2106   (911) 2035357 *
   567   14.7  9.2  1.2  chr22             10785418 10785569 (28347511) + hAT-N126B_DR      DNA/hAT-Ac                1    164   (436) 2035358  
   479   21.6 18.1  3.1  chr22             10785437 10785833 (28347247) + DNA-X-17_DR       DNA                    1073   1527   (847) 2035359 *
   287   24.4 14.2  9.4  chr22             10785637 10785890 (28347190) + hAT-N126B_DR      DNA/hAT-Ac              272    536    (64) 2035360 *
  1456    7.0  7.9  0.0  chr22             10787978 10788191 (28344889) C TDR12             DNA                     (2)    240      10 2035361  
   741   15.4  8.2  2.6  chr22             10789322 10789468 (28343612) C DNAX-23_DR        DNA                  (1410)  10391   10237 2035362 *
  1364   10.8 24.7  0.9  chr22             10789342 10789620 (28343460) C SINE2-4_DR        SINE/tRNA-V-RTE         (6)    365      21 2035363  
   482   17.4 15.3  0.0  chr22             10789709 10789852 (28343228) + EnSpm-N27B_DR     DNA/CMC-EnSpm             8    173     (0) 2035364  
   442   20.1  9.6  1.2  chr22             10789874 10790029 (28343051) + DNA8-10_DR        DNA/hAT-Ac             3447   3615   (403) 2035365 *
   519   18.5  3.1 27.1  chr22             10789895 10789923 (28343157) C DNA7-N2_DR        DNA/hAT-hAT6          (291)   1723    1596 2035366  
   678   14.5 27.1  0.4  chr22             10789924 10790137 (28342943) + HE1_DR1           SINE/tRNA-V-RTE           1    271   (131) 2035367 *
  4066   10.7  9.3  0.0  chr22             10790134 10790841 (28342239) C hAT-N58B_DR       DNA/hAT-Ac             (17)    774       1 2035368  
   519   18.5  3.1 27.1  chr22             10790138 10790153 (28342927) C DNA7-N2_DR        DNA/hAT-hAT6          (291)   1595    1514 2035366 *
   491   14.7  0.0  0.0  chr22             10790842 10790916 (28342164) C DNA7-N2_DR        DNA/hAT-hAT6          (510)   1504    1430 2035366  
   352   18.4  5.1  7.8  chr22             10790917 10790956 (28342124) C DNA9-6_DR         DNA                  (3338)   4543    4432 2035369  
   536   13.7  0.0  0.0  chr22             10791942 10792058 (28341022) + MuDR-2_DR         DNA/MULE-MuDR         16324  16440  (7493) 2035370 *
   631   13.9  0.0  1.5  chr22             10791949 10792081 (28340999) C Zisupton-6_DR     DNA/Zisupton        (13267)   8849    8741 2035371  
   430   18.0  3.7  0.7  chr22             10791966 10792099 (28340981) C DNA8-26_DR        DNA                  (3012)   1518    1381 2035372 *
   455    8.5  0.8  4.2  chr22             10791983 10792105 (28340975) C EnSpm-N36B_DR     DNA/CMC-EnSpm         (241)   3175    3057 2035373  
   336   26.1  3.7  1.4  chr22             10792059 10792069 (28341011) + Zisupton-6_DR     DNA/Zisupton           1103   1192 (20924) 2035374 *
   385   18.4  0.0  2.5  chr22             10792106 10792141 (28340939) + ERV1-7_DR-I       LTR/ERV1               1700   1854  (4849) 2035375  
   360   21.0  3.9  0.5  chr22             10792142 10792152 (28340928) C hAT-N70_DR        DNA/hAT?              (676)    577     462 2035376  
   698   21.7  6.9  2.4  chr22             10792627 10792829 (28340251) + HATN8_DR          DNA/Zisupton             44    255     (0) 2035377  
  2736   11.0 24.1  0.8  chr22             10792912 10793433 (28339647) + Harbinger-N9_DR   DNA/PIF-Harbinger         1    643     (0) 2035378  
  1075    5.9  0.0  0.0  chr22             10793436 10793571 (28339509) C Penelope-3B_DR    LINE/Penelope          (53)    929     794 2035379  
   308    9.1 34.9  0.0  chr22             10793570 10793635 (28339445) + Penelope-3_DR     LINE/Penelope          1110   1198    (18) 2035380 *
   772   13.0  0.0 13.4  chr22             10793820 10793988 (28339092) + Harbinger-N32_DR  DNA/PIF-Harbinger       251    399     (7) 2035381  
   694   12.1  1.1  1.2  chr22             10794169 10794313 (28338767) + Penelope-3B_DR    LINE/Penelope           847    982     (0) 2035382  
   252   25.0  1.7  0.0  chr22             10796425 10796482 (28336598) C DNA-N32_DR        DNA                    (29)    636     578 2035383  
   222   11.4  0.0  0.0  chr22             10796483 10796517 (28336563) + Harbinger-N13_DR  DNA/PIF-Harbinger         1     35   (289) 2035384 *
  1267   19.4  0.4  4.5  chr22             10796505 10796758 (28336322) C Harbinger-N13_DR  DNA/PIF-Harbinger      (80)    244       1 2035385  
   355   16.9 14.1  1.1  chr22             10796760 10796837 (28336243) C DNA-N32_DR        DNA                    (86)    579     492 2035383  
   340   15.4  0.0  0.0  chr22             10796857 10796908 (28336172) C DNA-N32_DR        DNA                   (289)    376     325 2035383  
   233   15.2 10.0  1.5  chr22             10796973 10797032 (28336048) C DNA2-7_DR         DNA                  (5022)   4628    4564 2035386 *
   293   12.5  0.0  0.0  chr22             10796985 10797032 (28336048) C SINE2-4_DR        SINE/tRNA-V-RTE       (152)    219     172 2035387  
   253   13.5  1.9  3.8  chr22             10796994 10797031 (28336049) C EnSpm-6N1_DR      DNA/CMC-EnSpm        (2985)   6251    6215 2035388 *
  2340    6.1  0.0  0.0  chr22             10797032 10797328 (28335752) + DNA13TA1a_DR      DNA/TcMar-Tc1             1    297    (21) 2035389  
   210   23.0  1.6  3.2  chr22             10797033 10797047 (28336033) + DNA8-23_DR        DNA                    1852   1913  (4826) 2035390 *
   404   20.6  0.0  3.1  chr22             10797320 10797419 (28335661) + DNA-2-32_DR       DNA/CMC-EnSpm?         3951   4047  (4735) 2035391 *
  1016   11.2 10.0  0.0  chr22             10797335 10797494 (28335586) C SINE2-3B_DR       SINE/tRNA-V           (175)    176       1 2035392  
   552   26.0  8.7  3.4  chr22             10797495 10797534 (28335546) C DIRS-15B_DR       LTR/Ngaro             (371)   4938    4889 2035393 *
   951   18.9  6.1  0.0  chr22             10797520 10797699 (28335381) C DNA-N32_DR        DNA                   (461)    204      14 2035383  
   241   25.0  1.7  0.0  chr22             10799728 10799785 (28333295) C DNA-N32_DR        DNA                    (29)    636     578 2035394  
  1123   17.4  6.6  0.8  chr22             10799786 10800011 (28333069) C Harbinger-N13_DR  DNA/PIF-Harbinger       (0)    324      86 2035395  
   594   18.8  2.9  8.5  chr22             10799977 10800150 (28332930) C CryptonV-1_DR     DNA/Crypton-V       (15701)   2172    2008 2035396 *
  2786    3.7  1.4  0.3  chr22             10800006 10800355 (28332725) C hAT-N127_DR       DNA/hAT-Charlie      (4506)   5810    5457 2035397  
   429   23.3  6.7  0.0  chr22             10800356 10800445 (28332635) C Harbinger-N13_DR  DNA/PIF-Harbinger     (227)     97       2 2035398  
   256   20.6 17.2  1.4  chr22             10800448 10800511 (28332569) C DNA-N32_DR        DNA                    (86)    579     506 2035394 *
   298   26.6  6.1  5.9  chr22             10800467 10800687 (28332393) C Helitron-N1_DR    RC/Helitron           (382)   2199    2104 2035399  
   837   14.2  6.7  1.2  chr22             10802888 10803051 (28330029) + EnSpm-N27B_DR     DNA/CMC-EnSpm             1    173     (0) 2035400  
   698   18.9  3.0 11.5  chr22             10803052 10803225 (28329855) C DNA2-16_DR        DNA                 (10871)   7180    7022 2035401 *
  1771    8.6  6.2  0.0  chr22             10803056 10803299 (28329781) C SINE2-4_DR        SINE/tRNA-V-RTE         (0)    371     113 2035402  
  2446   15.6  4.2  0.4  chr22             10803366 10803815 (28329265) + Kolobok-N6_DR     DNA/Kolobok-T2?           1    467     (0) 2035403  
  3548   12.2 13.6  3.5  chr22             10804730 10805458 (28327622) + Kolobok-N2A_DR    DNA/Kolobok-T2           18    817   (538) 2035404  
   664   15.2  0.9  0.0  chr22             10805439 10805550 (28327530) + Kolobok-N7_DR     DNA/Kolobok-T2         1064   1176     (0) 2035405 *
   239   21.4  4.1  4.1  chr22             10805551 10805594 (28327486) + Merlin-2_DR       DNA/Merlin             6128   6171  (7750) 2035406 *
   451   15.0  0.0  4.0  chr22             10805541 10805644 (28327436) + TDR25             DNA/hAT-Charlie         428    527    (84) 2035407  
   207   12.5 12.5  0.0  chr22             10805641 10805680 (28327400) C ENSPM-6_DR        DNA/CMC-EnSpm       (12767)  19849   19805 2035408 *
  2189   11.4 13.5  6.8  chr22             10805646 10806105 (28326975) + hAT-N21_DR        DNA/hAT-Charlie         119    607  (1239) 2035409  
  1414    5.8  3.9  3.0  chr22             10806105 10806334 (28326746) + hAT-N21_DR        DNA/hAT-Charlie        1065   1296   (550) 2035410 *
   724    7.1  0.0  0.0  chr22             10806335 10806418 (28326662) C DNA-5-1_DR        DNA                     (0)    739     656 2035411  
   696   10.5  1.0  1.0  chr22             10806419 10806430 (28326650) C DNA-5-1B_DR       DNA/hAT-Tip100          (0)    714     619 2035412  
  2184   16.5  2.5  4.6  chr22             10806455 10806942 (28326138) C DNA-5-1_DR        DNA                   (261)    478       1 2035411  
   269    6.1  0.0  0.0  chr22             10806943 10806975 (28326105) + hAT-N21_DR        DNA/hAT-Charlie        1291   1323   (523) 2035413  
   471   18.5  0.0  0.0  chr22             10806979 10807070 (28326010) + TDR25             DNA/hAT-Charlie         519    610     (1) 2035414  
   233   24.7  8.2  0.0  chr22             10807194 10807278 (28325802) C IS3EU-2_DR        DNA/IS3EU            (1901)  16394   16303 2035415 *
  1208    4.7  7.7  0.0  chr22             10807208 10807377 (28325703) C L2-5_DRe          LINE/L2                 (2)   2225    2043 2035416  
   217   21.9  0.0  0.0  chr22             10808294 10808334 (28324746) + DNA13TA1_DR       DNA/TcMar-Tc1            98    138   (180) 2035417  
   837    8.2 13.0  0.0  chr22             10808467 10808612 (28324468) C DNA-TA-1_DR       DNA/TcMar-Tc1           (5)    807     643 2035418  
   378    4.0  0.0  0.0  chr22             10808612 10808661 (28324419) C DNA-TA-1_DR       DNA/TcMar-Tc1         (265)    547     498 2035418 *
   293   21.4  0.0 11.3  chr22             10808768 10808846 (28324234) C DNA6-10_DR        DNA                  (3873)   2833    2763 2035419  
   240   25.9  0.0 11.6  chr22             10808788 10808883 (28324197) + CryptonV-N5_DR    DNA/Crypton-V          3004   3089 (21448) 2035420 *
  1535    6.2  0.0  0.0  chr22             10808799 10808990 (28324090) + hAT-N141_DR       DNA/hAT-Charlie           3    194     (0) 2035421  
   710   22.0  1.2  0.0  chr22             10808842 10809009 (28324071) C ENSPM-6_DR        DNA/CMC-EnSpm       (10074)  22542   22373 2035422 *
  1008   22.6 12.9  0.3  chr22             10809095 10809365 (28323715) C Harbinger-N29B_DR DNA/PIF-Harbinger       (4)    336      32 2035423  
  1318   10.5  0.5  1.1  chr22             10809518 10809709 (28323371) C SINE2-1B_DR       SINE/tRNA               (7)    191       1 2035424  
  3037   10.3 13.1  0.0  chr22             10809959 10810484 (28322596) C LTR-8_DR          LTR                    (17)    595       1 2035425  
   273    4.5  0.0  3.0  chr22             10812036 10812104 (28320976) + P-1_DR            DNA/P                  7248   7314  (2654) 2035426 *
   287   15.3  5.9  3.9  chr22             10812045 10812146 (28320934) + EnSpm-N31_DR      DNA/CMC-EnSpm?          628    731   (358) 2035427  
  2958   17.2  8.9  3.5  chr22             10812171 10812938 (28320142) + hAT-N167B_DR      DNA/hAT-Charlie         160    940   (633) 2035428  
  1346   19.4 13.2  0.0  chr22             10812956 10813243 (28319837) C DNA-1-3B_DR       DNA                     (2)    761     446 2035429  
   874   21.7  8.8  2.9  chr22             10813247 10813474 (28319606) C DNA-1-3B_DR       DNA                   (522)    241       1 2035429  
   239   12.8  1.6  0.0  chr22             10815289 10815331 (28317749) + DNA11TA1_DR       DNA/CMC-EnSpm             2     49   (763) 2035430  
  4016   11.9 13.1  0.3  chr22             10815332 10816108 (28316972) + TC1DR2            DNA/TcMar-Tc1             1    876     (0) 2035431  
   701   18.5  4.6  3.5  chr22             10816109 10816272 (28316808) + DNA11TA1_DR       DNA/CMC-EnSpm            38    203     (0) 2035432  
  2632   13.4  8.8  7.9  chr22             10817016 10817704 (28315376) + HATN12B_DR        DNA/hAT-Ac                1    695     (0) 2035433  
   283   20.3  1.4  0.0  chr22             10817737 10817805 (28315275) + hAT-N134_DR       DNA/hAT?                733    802   (263) 2035434 *
   954   19.5 12.3  3.9  chr22             10817751 10818060 (28315020) C Kolobok-N10C_DR   DNA/Kolobok             (5)    339       5 2035435  
   255   28.5  9.7  1.6  chr22             10818012 10818125 (28314955) + hAT-N127_DR       DNA/hAT-Charlie        8685   8807  (1509) 2035436 *
  2071   13.5  4.5  2.7  chr22             10818165 10818560 (28314520) + HATN12B_DR        DNA/hAT-Ac              293    695     (0) 2035437  
   207   18.4  8.2  0.0  chr22             10818589 10818637 (28314443) + EnSpm-17_DR       DNA/CMC-EnSpm          2692   2744  (6532) 2035438 *
   300   22.9  0.0  0.0  chr22             10818596 10818665 (28314415) C CryptonV-N4_DR    DNA/Crypton-V        (1294)  12199   12130 2035439 *
  1295   17.1 12.5  2.1  chr22             10818607 10818911 (28314169) C Kolobok-N10C_DR   DNA/Kolobok             (4)    340       5 2035440  
   205   23.0  1.3  5.3  chr22             10818638 10818664 (28314416) C DNA7-N1_DR        DNA/Zisupton         (2088)   8327    8255 2035441 *
   309   27.3  0.7 12.9  chr22             10818862 10819000 (28314080) + hAT-N127_DR       DNA/hAT-Charlie        8684   8807  (1509) 2035442  
   235   14.3  2.3  4.7  chr22             10819022 10819065 (28314015) + Kolobok-N10C_DR   DNA/Kolobok               1     43   (301) 2035443  
   908   22.6 10.2  1.0  chr22             10819171 10819434 (28313646) + Kolobok-N10C_DR   DNA/Kolobok              54    341     (3) 2035444  
   390   25.1  3.6  6.1  chr22             10819712 10819948 (28313132) + EnSpm-17_DR       DNA/CMC-EnSpm          2694   2827  (6449) 2035445 *
  1183   18.3  9.3  0.0  chr22             10819737 10820015 (28313065) C ANGEL             DNA/Kolobok             (0)    309       5 2035446  
   312   26.1 11.2  1.7  chr22             10819887 10820046 (28313034) C hAT-N134_DR       DNA/hAT?              (175)    890     716 2035447 *
   245   23.5 13.2  0.0  chr22             10820767 10820834 (28312246) C TC1DR3B           DNA/TcMar-Tc1           (8)    881     805 2035448  
  2558   14.8 12.4  1.5  chr22             10820970 10821559 (28311521) + piggyBac-N18_DR   DNA/PiggyBac              1    653     (1) 2035449  
   292   30.2  3.5  0.0  chr22             10821561 10821646 (28311434) + TE-X-8_DR         Unknown                 311    399    (85) 2035450  
   203   16.0  1.6 12.1  chr22             10821984 10822047 (28311033) + TE-X-8_DR         Unknown                 395    452    (32) 2035451  
   443   22.8  0.7  4.5  chr22             10822052 10822067 (28311013) C Merlin-2_DR       DNA/Merlin           (7129)   6792    6782 2035452  
  1773   15.4  2.7  4.2  chr22             10822068 10822480 (28310600) + HATN1_DR          DNA/hAT                   2    408    (19) 2035453  
  1900    8.4  6.8 38.2  chr22             10822485 10823118 (28309962) + DNA-8-29_DR       DNA/hAT-Tip100            1    490   (530) 2035454  
   471    5.0  0.0  0.0  chr22             10823107 10823166 (28309914) + DNA-8-29_DR       DNA/hAT-Tip100          961   1020     (0) 2035455 *
   285    2.9  0.0  0.0  chr22             10824081 10824114 (28308966) C SINE_DR1          SINE                  (187)     71      38 2035456  
   443   25.4  0.0  2.4  chr22             10824196 10824214 (28308866) + EnSpm-N10_DR      DNA/CMC-EnSpm          3353   3478  (5830) 2035457  
   580   16.2  0.0  4.8  chr22             10824215 10824225 (28308855) C DNA8-23_DR        DNA                  (4455)   2284    2181 2035458  
   732    9.2  0.0  0.0  chr22             10824226 10824323 (28308757) + DIRS-1E-LTR_DR    LTR/Ngaro               209    306   (384) 2035459  
   539    5.9  0.0  0.0  chr22             10824524 10824591 (28308489) + TDR2              DNA/TcMar-Tc1             1     68   (869) 2035460  
  4284    7.3 13.0  0.8  chr22             10824606 10825258 (28307822) + TDR2              DNA/TcMar-Tc1           206    937     (0) 2035461  
  1512   15.8  4.4 13.2  chr22             10825440 10825463 (28307617) + Merlin-1_DR       DNA/Merlin             8165   8321  (2206) 2035462  
  2783    3.3  1.3  4.4  chr22             10825464 10825841 (28307239) C SINE2-3_DR        SINE/tRNA-V-RTE         (1)    367       1 2035463  
  1512   15.8  4.4 13.2  chr22             10825842 10825875 (28307205) + Merlin-1_DR       DNA/Merlin             8322   8566  (1961) 2035462  
  1443   16.7  1.9 14.4  chr22             10825880 10826292 (28306788) + hAT-N51_DR        DNA/hAT-Ac                1    368     (0) 2035464  
   218    8.0  6.0  0.0  chr22             10826328 10826377 (28306703) + ASAT_CY           Satellite                14     66   (196) 2035465  
   239   13.1  0.0  4.3  chr22             10826391 10826438 (28306642) + Mariner-N31_DR    DNA/TcMar-Tc1           428    473    (67) 2035466  
  5982    3.6  5.9  0.0  chr22             10827232 10827973 (28305107) + DNA2-2_DR         DNA                       1    786     (0) 2035467  
   256    9.1  2.2  2.2  chr22             10827974 10828009 (28305071) C LOOPERN1_DR       DNA/Kolobok-T2        (192)   1042    1007 2035468 *
  3768    9.9  8.5  5.9  chr22             10827979 10828674 (28304406) + DNA-1-11_DR       DNA                      10    722     (2) 2035469  
   204   10.0  0.0  0.0  chr22             10828782 10828811 (28304269) C TDR8              DNA/PIF-Harbinger       (2)   1153    1124 2035470  
   260   18.4  0.0  0.0  chr22             10829106 10829154 (28303926) C HATN5A_DR         DNA/hAT-Ac           (1154)    347     299 2035471 *
   296    7.4  0.0  2.5  chr22             10829140 10829222 (28303858) C Zisupton-6_DR     DNA/Zisupton        (20778)   1338    1258 2035472  
   227   15.9  0.0  0.0  chr22             10829141 10829155 (28303925) C Merlin-1_DR       DNA/Merlin           (2342)   8185    8152 2035473 *
   351    0.0  0.0  0.0  chr22             10829166 10829244 (28303836) + Helitron-4_DR     RC/Helitron           11866  11944 (19924) 2035474  
   227   15.9  0.0  0.0  chr22             10829223 10829253 (28303827) C Merlin-1_DR       DNA/Merlin           (2342)   8151    8073 2035473 *
   331    6.7  0.0  0.0  chr22             10829245 10829255 (28303825) + EnSpm-N11_DR      DNA/CMC-EnSpm           487    576  (4777) 2035475  
   412   22.9  2.0  4.2  chr22             10830168 10830190 (28302890) C DNA7-N1_DR        DNA/Zisupton         (2083)   8334    8315 2035476  
   625   21.5  0.7  0.0  chr22             10830191 10830334 (28302746) C ANGEL             DNA/hAT                 (0)    309     165 2035477 *
  2471   10.3  4.4  1.0  chr22             10830333 10830715 (28302365) C L2-5_DRe          LINE/L2                 (0)   2227    1832 2035478  
  1220   19.6  4.1  0.3  chr22             10830777 10831067 (28302013) + Harbinger-N31_DR  DNA/PIF-Harbinger        62    363   (322) 2035479  
   392   19.3 16.7  0.0  chr22             10830968 10831081 (28301999) C DNA-8-9_DR        DNA/hAT-Ac           (2812)    907     775 2035480 *
   339   13.0 17.4  0.0  chr22             10831084 10831152 (28301928) + Harbinger-N28_DR  DNA/PIF-Harbinger       582    662     (0) 2035481  
   545   20.7  3.3  0.0  chr22             10831164 10831284 (28301796) C ANGEL             DNA/hAT               (184)    125       1 2035477  
   459   22.6  4.3  1.4  chr22             10831285 10831302 (28301778) C hAT-N134_DR       DNA/hAT?              (198)    867     725 2035482  
  1208   16.2  6.2  5.9  chr22             10831806 10832126 (28300954) C DNAX-16_DR        DNA                   (101)    322       1 2035483  
  1367   10.8  9.1  0.0  chr22             10832491 10832721 (28300359) C SINE_DR1          SINE                    (5)    253       2 2035484  
   612   25.5 10.8  0.0  chr22             10832783 10832994 (28300086) + Kolobok-N5_DR     DNA/Kolobok-T2?         196    430    (55) 2035485  
  5349    5.4 19.4  0.0  chr22             10833082 10833864 (28299216) C hATN13C_DR        DNA/hAT-Ac              (0)    935       1 2035486  
   459   13.5  0.0  1.4  chr22             10833811 10833885 (28299195) + DNA2-16_DR        DNA                   14036  14109  (3942) 2035487 *
   629   22.4 21.9  7.5  chr22             10833857 10834363 (28298717) C hAT-N174_DR       DNA/hAT-Ac            (163)    576       2 2035488  
   210   23.8  0.0  0.0  chr22             10834400 10834441 (28298639) + DNA-3-6B_DR       DNA/Zator?                1     42   (313) 2035489  
  2501   15.2  4.7  5.8  chr22             10834443 10834932 (28298148) + DNA-3-6_DR        DNA/Zator?               99    583     (2) 2035490  
  1782    0.0  0.0  0.0  chr22             10836111 10836303 (28296777) + TDR3              DNA/hAT-Charlie           1    193     (0) 2035491  
   230   28.4  6.6  4.8  chr22             10836207 10836247 (28296833) + ENSPM-6_DR        DNA/CMC-EnSpm         19563  19645 (12971) 2035492 *
   258   21.0  1.6  1.6  chr22             10836248 10836310 (28296770) C EnSpm-N10_DR      DNA/CMC-EnSpm        (3249)   6059    5997 2035493  
   230   28.4  6.6  4.8  chr22             10836311 10836328 (28296752) + ENSPM-6_DR        DNA/CMC-EnSpm         19646  19686 (12930) 2035492 *
   299   16.7 11.7  0.0  chr22             10836321 10836380 (28296700) + DNA-TTAA-2_DR     DNA                     267    333   (336) 2035494  
  3981   12.0  7.9  0.6  chr22             10836385 10837057 (28296023) C HarbingerN6B_DR   DNA/PIF-Harbinger       (0)    722       1 2035495  
  1423   19.8  5.0  0.3  chr22             10837064 10837382 (28295698) + DNA-TTAA-2_DR     DNA                     336    669     (0) 2035496  
   203   27.3  1.9  9.5  chr22             10838067 10838224 (28294856) C Mariner-N41_DR    DNA/TcMar-Fot1        (309)    539     393 2035497  
   260   21.7  2.9  0.0  chr22             10838334 10838402 (28294678) C Harbinger-N17_DR  DNA/PIF-Harbinger    (1067)    578     508 2035498  
   373    8.7  8.4  2.7  chr22             10838564 10838634 (28294446) C MuDR-2_DR         DNA/MULE-MuDR        (6395)  17538   17464 2035499  
  3948    7.5 14.5  0.6  chr22             10838752 10839357 (28293723) + Rex1-40_DRe       LINE/Rex-Babar         2640   3329    (20) 2035500  
   254   24.5  0.0  0.0  chr22             10839521 10839573 (28293507) C DNA-X-5_DR        DNA/hAT              (1168)     53       1 2035501  
  1443   11.6  4.0  1.8  chr22             10840296 10840567 (28292513) + DNA-2-30B_DR      DNA                       2    279   (134) 2035502  
   434   20.2  3.9 19.1  chr22             10840568 10840597 (28292483) + DNA-8-26_DR       DNA/hAT-Tip100         1343   1605   (569) 2035503  
   221   14.9  6.0  0.0  chr22             10840813 10840879 (28292201) + Mariner-N19_DR    DNA/TcMar-ISRm11        603    673   (813) 2035504  
   203   13.4  1.0 19.8  chr22             10840912 10841013 (28292067) + Mariner-N18_DR    DNA/TcMar-ISRm11         24    109   (503) 2035505  
   346   10.0 27.5  0.0  chr22             10841026 10841105 (28291975) C DNA-N16_DR        DNA                     (1)   1002     901 2035506  
  1354   17.2 22.2  7.4  chr22             10841107 10841808 (28291272) C DNA-N16B_DR       DNA                   (160)    799       1 2035507  
  1670   12.1 10.4  0.3  chr22             10842627 10842933 (28290147) + DNA-2-30B_DR      DNA                       7    344    (69) 2035508  
  1263   17.4  0.0  2.6  chr22             10842927 10843162 (28289918) + L1-125_DR         LINE/L1                2416   2645   (243) 2035509 *
  3074    7.1  0.5  0.0  chr22             10843163 10843586 (28289494) + HATN1_DR          DNA/hAT                   1    426     (1) 2035510  
   427   19.5  6.9  0.0  chr22             10843587 10843672 (28289408) + L1-125_DR         LINE/L1                2637   2728   (160) 2035509  
   263   13.6  0.0  1.7  chr22             10843719 10843778 (28289302) C DNA-2-30B_DR      DNA                   (347)     66       8 2035511  
   214    9.8  3.9  1.9  chr22             10843738 10843789 (28289291) + HATN12_DR         DNA/hAT-Ac              374    426   (153) 2035512 *
   581   16.9  0.3  8.3  chr22             10843822 10843832 (28289248) C EnSpm-N48_DR      DNA/CMC-EnSpm        (1704)   1874    1861 2035513  
   312    6.1  2.0 18.6  chr22             10843833 10843932 (28289148) C CryptonV-1_DR     DNA/Crypton-V       (10961)   6912    6827 2035514 *
   485    4.2  6.2  1.0  chr22             10843856 10843951 (28289129) C Helitron-2_DR     RC/Helitron         (21061)   6351    6251 2035515  
   581   16.9  0.3  8.3  chr22             10843952 10844065 (28289015) C EnSpm-N48_DR      DNA/CMC-EnSpm        (1704)   1860    1699 2035513  
  2082   13.9 12.8  1.1  chr22             10844075 10844489 (28288591) + Kolobok-N5_DR     DNA/Kolobok-T2?          23    485     (0) 2035516  
  2889    8.1  8.1  4.7  chr22             10845070 10845588 (28287492) C piggyBac-N2_DR    DNA/PiggyBac            (0)    536       1 2035517  
  1504   16.9 22.5  1.3  chr22             10845938 10846368 (28286712) + L1-44_DR          LINE/L1                5262   5782   (102) 2035518  
   212   17.1  0.0  2.4  chr22             10846863 10846904 (28286176) + IS3EU-2_DR        DNA/IS3EU             15042  15082  (3213) 2035519  
   222    2.5  0.0  5.1  chr22             10847314 10847396 (28285684) + (TAA)n            Simple_repeat             1     79     (0) 2035520  
   209   10.2  1.4  7.1  chr22             10847337 10847410 (28285670) + hAT-N47C_DR       DNA/hAT-Tip100          159    228  (2231) 2035521 *
   596   14.3 33.0  0.3  chr22             10847398 10847615 (28285465) + hAT-N174_DR       DNA/hAT-Ac               46    334   (405) 2035522  
  1771   16.0 15.1  0.2  chr22             10847644 10848113 (28284967) + TDR7              DNA                       2    541     (0) 2035523  
  6374    4.0  0.4  0.0  chr22             10848211 10848970 (28284110) C DNA-1-3B_DR       DNA/PIF-Harbinger       (0)    763       1 2035524  
   691   19.6 22.9  1.5  chr22             10848974 10849191 (28283889) + hAT-N174_DR       DNA/hAT-Ac              450    713    (26) 2035525  
   800    4.1  0.0  1.0  chr22             10850285 10850382 (28282698) + DNA2-16_DR        DNA                   13833  13929  (4122) 2035526  
   604   15.9  0.0  2.6  chr22             10850383 10850400 (28282680) C TDR19             DNA/hAT-Charlie       (204)    201      89 2035527  
   287   23.6  8.5  1.0  chr22             10851011 10851104 (28281976) + ENSPM-6_DR        DNA/CMC-EnSpm          7750   7850 (24766) 2035528 *
  1731    9.7  2.5  1.2  chr22             10851023 10851325 (28281755) + TDR19C            DNA/hAT-Charlie          91    396     (0) 2035529  
   343   26.1  6.8  6.3  chr22             10851326 10851352 (28281728) C DNA2-16_DR        DNA                  (4215)  13836   13809 2035530  
   322   16.9 36.1  1.4  chr22             10852274 10852381 (28280699) C DNA-N22_DR        DNA                    (35)    733     589 2035531  
  1807    9.5  8.7  1.9  chr22             10852393 10852692 (28280388) + L2-5_DRe          LINE/L2                1907   2226     (1) 2035532  
   397   31.7  3.7  1.2  chr22             10852697 10852859 (28280221) + Harbinger-N25_DR  DNA/PIF-Harbinger       153    319   (257) 2035533  
   243   20.3 14.1  0.0  chr22             10852865 10852928 (28280152) + hAT-N103_DR       DNA/hAT-Charlie         206    278   (409) 2035534  
   349   20.9 17.6 12.8  chr22             10852950 10853114 (28279966) C DNA-N22_DR        DNA                   (199)    569     398 2035531 *
   969   14.8  3.4  0.6  chr22             10853110 10853285 (28279795) + Kolobok-N5_DR     DNA/Kolobok-T2?          54    234   (251) 2035535  
 41501    1.0  3.3  0.0  chr22             10853286 10858182 (28274898) + DNA-6-N2_DR       DNA                       1   5056     (0) 2035536  
  1039   15.4 11.8  0.0  chr22             10858183 10858402 (28274678) + Kolobok-N5_DR     DNA/Kolobok-T2?         229    474    (11) 2035537  
  1514   19.0  4.1  3.8  chr22             10858406 10858749 (28274331) C DNA-N22_DR        DNA                   (390)    378      34 2035531  
   246   13.8  6.0  0.8  chr22             10858981 10859004 (28274076) C DNA-8-24_DR       DNA/hAT-Tip100       (1606)    177      60 2035538 *
   300   12.9  1.1  0.0  chr22             10858994 10859086 (28273994) C Harbinger-N17_DR  DNA/PIF-Harbinger     (994)    651     558 2035539 *
   321   10.3  0.0  1.1  chr22             10859005 10859092 (28273988) + Mariner-N29_DR    DNA/TcMar-ISRm11        602    688  (1077) 2035540  
   321    2.7  1.4  0.0  chr22             10859013 10859086 (28273994) C Kolobok-1_DR      DNA/Kolobok-T2       (3360)   2943    2869 2035541 *
   372   12.2  2.2  2.2  chr22             10859027 10859118 (28273962) + CryptonV-N5_DR    DNA/Crypton-V         11495  11586 (12951) 2035542  
   370   16.5  0.0  2.4  chr22             10859076 10859162 (28273918) C DNA-N30_DR        DNA                    (33)    997     913 2035543 *
   298   12.0  4.9 11.3  chr22             10859087 10859134 (28273946) + Zisupton-3_DR     DNA/Zisupton           7098   7212   (743) 2035544 *
   217   15.0  0.6 13.3  chr22             10859098 10859132 (28273948) + Mariner-N5C_DR    DNA/TcMar              1414   1530  (6391) 2035545 *
   299   20.2  1.9  0.0  chr22             10859119 10859130 (28273950) + Gypsy123-I_DR     LTR/Gypsy               606    711  (4703) 2035546  
  1905    4.3  7.0  0.0  chr22             10859142 10859397 (28273683) + L2-2_DRe          LINE/L2                3965   4238     (0) 2035547  
   330   16.5  0.0  6.8  chr22             10859332 10859409 (28273671) + EnSpm-N49_DR      DNA/CMC-EnSpm          2270   2342  (1428) 2035548 *
  1042   13.4  3.1  2.6  chr22             10859397 10859588 (28273492) C DNA-N30_DR        DNA                   (114)    916     724 2035543  
   656    9.1  0.0  0.0  chr22             10859589 10859676 (28273404) C DNA-N30_DR        DNA                   (521)    509     422 2035543  
   254   18.8  7.8  0.0  chr22             10859725 10859788 (28273292) C DNA-N30_DR        DNA                   (937)     93      25 2035543  
   231   15.0  5.0  0.0  chr22             10860891 10860930 (28272150) + SAT-2_DR          Satellite                78    119    (65) 2035549  
   292   20.4  0.0  0.0  chr22             10861030 10861078 (28272002) + Zisupton-3_DR     DNA/Zisupton           4517   4565  (3390) 2035550  
   323   15.8 13.4  0.0  chr22             10861226 10861307 (28271773) C SINE2-2_DR        SINE/tRNA-Core-RTE     (14)    315     223 2035551  
   230    0.0  3.1  0.0  chr22             10861425 10861456 (28271624) C Kolobok-N15_DR    DNA/Kolobok           (876)     36       4 2035552  
  1897   11.3 11.9  0.6  chr22             10861457 10861774 (28271306) C DNA8-17_DR        DNA/hAT-Tip100        (168)   1645    1315 2035553  
   586   20.2 24.4  0.5  chr22             10861636 10861799 (28271281) C DIRS-1F-LTR_DR    LTR/Ngaro             (292)    393     191 2035554 *
   286   13.1 13.1  0.0  chr22             10861853 10861913 (28271167) + Kolobok-N3_DR     DNA/Kolobok-T2?           6     74   (296) 2035555  
   554   15.1  2.1  0.0  chr22             10861944 10862036 (28271044) + Kolobok-N3_DR     DNA/Kolobok-T2?         174    268   (102) 2035556  
  6155   10.3  2.8  3.0  chr22             10862037 10863047 (28270033) C DNA-X-10_DR       DNA                     (0)   1507     499 2035557  
   486   18.2 37.9  1.6  chr22             10863045 10863234 (28269846) C DNA-X-10_DR       DNA                  (1179)    328      71 2035557 *
   602   11.8  2.0  0.0  chr22             10863238 10863339 (28269741) + Kolobok-N3_DR     DNA/Kolobok-T2?         263    366     (4) 2035558  
   851    9.5  2.4  0.0  chr22             10863348 10863473 (28269607) + Kolobok-1N2_DR    DNA/Kolobok-T2            1    129   (561) 2035559  
   648   10.3  6.5  0.0  chr22             10863466 10863477 (28269603) + TDR19C            DNA/hAT-Charlie         187    205   (191) 2035560 *
   750   15.5  4.9  0.7  chr22             10863478 10863620 (28269460) C TDR19             DNA/hAT                 (0)    405     257 2035561  
   506   21.0  4.3  0.7  chr22             10863573 10863594 (28269486) + DNA8-26_DR        DNA                    1557   1660  (2870) 2035562 *
  9228    7.9  6.7  0.8  chr22             10863599 10864952 (28268128) C DNA-8-22_DR       DNA/hAT-Ac              (0)   1434       1 2035563  
   585   12.1  0.0  0.0  chr22             10864958 10865048 (28268032) C TDR19             DNA/hAT               (117)    288     198 2035561 *
  2147   11.7 17.9  0.2  chr22             10865045 10865479 (28267601) + Kolobok-1N2_DR    DNA/Kolobok-T2          127    638    (52) 2035564  
  7627    6.7  1.5  0.0  chr22             10866110 10867105 (28265975) + TZF28B            DNA/TcMar-Tc1             1   1011   (603) 2035565  
  2006   13.2  2.3 11.4  chr22             10867089 10867565 (28265515) C Nimb-17_DRe       LINE/I                  (0)   5532    5095 2035566 *
  2217    7.4 41.8  0.0  chr22             10867563 10868019 (28265061) + TZF28B            DNA/TcMar-Tc1           967   1614     (0) 2035567  
   691   17.2  7.2  5.2  chr22             10868276 10868484 (28264596) C Dada-U1A_DR       DNA/Dada             (7052)   3927    3715 2035568 *
  3565    8.1  1.6  1.1  chr22             10868311 10868857 (28264223) + Helitron-N3_DR    RC/Helitron            1530   2079   (937) 2035569  
   319    6.5  4.3  0.0  chr22             10868819 10868864 (28264216) + CryptonV-N4_DR    DNA/Crypton-V          5068   5115  (8378) 2035570 *
   215   25.3  3.8  0.0  chr22             10869492 10869570 (28263510) + DNA7-N1_DR        DNA/Zisupton           1138   1219  (9198) 2035571 *
   227   14.6  0.0  0.0  chr22             10869527 10869574 (28263506) + Harbinger1_DR     DNA/PIF-Harbinger      2742   2789  (1672) 2035572  
   212   14.6  0.0  0.0  chr22             10869535 10869582 (28263498) C Polinton-4_DR     DNA/Maverick         (3145)  17142   17095 2035573 *
   372   18.9  0.0  1.4  chr22             10870596 10870670 (28262410) C DNAX-16_DR        DNA                     (0)    423     350 2035574  
   260   18.6  0.0 12.5  chr22             10870620 10870736 (28262344) C ERV1-N7-I_DR      LTR/ERV1             (3118)   5450    5347 2035575 *
   291    8.4  1.1  6.0  chr22             10870660 10870747 (28262333) + (TTA)n            Simple_repeat             3     86     (0) 2035576 *
   302   10.3  0.0  0.0  chr22             10870680 10870747 (28262333) C DNA-1-7_DR        DNA/PIF-Harbinger     (692)    746     679 2035577  
   239   11.3  6.7  3.3  chr22             10870748 10870785 (28262295) + DNA-6-N2_DR       DNA                     788    904  (4152) 2035578  
   422   10.4  1.1  1.4  chr22             10870993 10871168 (28261912) + (TATAA)n          Simple_repeat             1    175     (0) 2035579  
   220   19.6  0.0  0.0  chr22             10871172 10871217 (28261863) C DNAX-16_DR        DNA                    (19)    404     359 2035574  
  1928   16.7  4.7  5.1  chr22             10872424 10872972 (28260108) C Mariner-N38_DR    DNA/TcMar-Tc1           (0)    547       1 2035580  
   418   13.0  0.2  0.0  chr22             10873085 10873157 (28259923) + DNA-4-3_DR        DNA                       1     74  (1189) 2035581  
   583   16.3 18.6  1.1  chr22             10873239 10873399 (28259681) + TDR24             DNA                     250    438     (6) 2035582  
   401   11.5  0.0  8.6  chr22             10873401 10873476 (28259604) C HATN8_DR          DNA/Zisupton          (156)     99      30 2035583  
   288   20.2  6.2  2.0  chr22             10873494 10873589 (28259491) + SINE2-1_DR        SINE/tRNA                91    190     (8) 2035584  
   205    7.4  0.0  0.0  chr22             10873685 10873711 (28259369) C Gypsy120-I_DR     LTR/Gypsy            (2854)   1668    1642 2035585  
  8851   10.1  5.3  1.0  chr22             10874704 10876085 (28256995) + DNA-AT-2_DR       DNA                       1   1441     (0) 2035586  
  1247   11.2  0.0  0.0  chr22             10876090 10876276 (28256804) + DNA2-2B_DR        DNA                       1    187   (742) 2035587  
 13484    4.0  3.9  1.2  chr22             10876277 10878073 (28255007) C hAT-N21_DR        DNA/hAT-Charlie         (0)   1846       3 2035588  
  4152   11.6  1.1  1.4  chr22             10878074 10878696 (28254384) + DNA2-2B_DR        DNA                     309    929     (0) 2035589  
   407   14.8  8.9  2.1  chr22             10879328 10879417 (28253663) + TE-X-6B_DR        DNA/Crypton-A           180    275   (299) 2035590  
 10621    8.0  9.1  0.5  chr22             10879418 10881022 (28252058) C hAT-N173_DR       DNA/hAT-Ac              (0)   1742       1 2035591  
  7878    3.4  2.0  0.6  chr22             10881028 10881996 (28251084) + hAT-N30_DR        DNA/hAT-Ac                1    982     (0) 2035592  
   463    4.8  3.2  0.0  chr22             10882004 10882066 (28251014) + TE-X-6B_DR        DNA/Crypton-A           272    336   (238) 2035593  
  1178   20.7  9.9  4.5  chr22             10882118 10882522 (28250558) + HATN1_DR          DNA/hAT                   1    426     (1) 2035594  
   995   10.3  0.0  0.0  chr22             10882523 10882657 (28250423) + TE-X-6B_DR        DNA/Crypton-A           440    574     (0) 2035595  
   294   23.5  2.3  1.1  chr22             10883006 10883018 (28250062) + DNA6-1_DR         DNA/hAT-hAT5            515    528   (621) 2035596  
  1190   14.2 15.2  0.3  chr22             10883019 10883287 (28249793) + ANGEL             DNA/Kolobok               1    309     (0) 2035597  
   366   21.6 22.1  0.5  chr22             10883139 10883310 (28249770) C hAT-N134_DR       DNA/hAT?              (137)    928     720 2035598 *
   294   25.3  0.0  0.0  chr22             10883963 10884041 (28249039) + ANGEL             DNA/Kolobok             230    308     (1) 2035599  
   254   26.1  5.3  2.1  chr22             10884042 10884056 (28249024) + Merlin-2_DR       DNA/Merlin             7328   7424  (6497) 2035600  
  1288   16.1  8.4  2.8  chr22             10884236 10884509 (28248571) C hAT-N52B_DR       DNA/hAT-Ac              (0)    683     395 2035601  
   820    2.9  0.0  0.0  chr22             10884516 10884617 (28248463) + Mariner-N38_DR    DNA/TcMar-Tc1           126    227   (320) 2035602 *
  4700    9.2  2.4  3.4  chr22             10884615 10885366 (28247714) C hAT-30N1_DR       DNA/hAT-Ac           (1256)    777      33 2035603  
   399    6.2  5.0  0.0  chr22             10885344 10885423 (28247657) C Mariner-N5C_DR    DNA/TcMar            (5599)   2322    2239 2035604 *
   361    7.4  0.0  1.2  chr22             10885353 10885434 (28247646) + Zisupton-6_DR     DNA/Zisupton           1243   1323 (20793) 2035605 *
   958    4.0  0.0  4.7  chr22             10885362 10885494 (28247586) C Merlin-1_DR       DNA/Merlin           (8918)   1609    1483 2035606  
  1056   10.7  6.3  0.0  chr22             10886199 10886403 (28246677) C DNA2-6_DR         DNA/CMC-EnSpm           (0)   3085    2868 2035607  
   247   21.4  0.0  0.0  chr22             10886469 10886510 (28246570) C DNA2-6_DR         DNA/CMC-EnSpm         (330)   2755    2714 2035607 *
   818   16.8  2.0 11.9  chr22             10886507 10886709 (28246371) C DNA2-6_DR         DNA/CMC-EnSpm         (808)   2277    2093 2035607  
   317   17.1 21.1  5.5  chr22             10886588 10886729 (28246351) + DNA2-13_DR        DNA                    1167   1329  (4569) 2035608 *
  2452   14.8 12.8 14.3  chr22             10886772 10887665 (28245415) + DNA-8-30_DR       DNA/hAT-Ac              141   1022     (0) 2035609  
   347   25.0  7.4  0.5  chr22             10887860 10888035 (28245045) + Helitron-2_DR     RC/Helitron            4898   5064 (22348) 2035610  
  4323    8.9  4.0  0.9  chr22             10888083 10888708 (28244372) + hAT-25N1_DR       DNA/hAT-Charlie          31    675   (330) 2035611  
  1189   10.5  0.0  0.0  chr22             10888850 10889011 (28244069) C Mariner-N8_DR     DNA/TcMar              (67)    162       1 2035612  
   285   17.2  8.6  0.0  chr22             10888963 10889020 (28244060) + ENSPM-6_DR        DNA/CMC-EnSpm         17869  17931 (14685) 2035613 *
  1983   28.1  6.0 10.9  chr22             10889006 10890483 (28242597) + Helitron-N5_DR    RC/Helitron            7760   8900   (609) 2035614  
   269   16.1  4.2  5.1  chr22             10891203 10891320 (28241760) + TDR9              DNA                      92    208     (0) 2035615  
   946   12.0  2.9  2.3  chr22             10891321 10891388 (28241692) + Merlin-1_DR       DNA/Merlin             4407   4475  (6052) 2035616 *
  1560   16.7  1.1 19.9  chr22             10891267 10891445 (28241635) C EnSpm-N11_DR      DNA/CMC-EnSpm        (1567)   3786    3683 2035617  
  2299    3.4 13.4  1.6  chr22             10891446 10891774 (28241306) + SINE2-3_DR        SINE/tRNA-V-RTE           1    367     (1) 2035618  
   248    9.1  3.3  8.8  chr22             10891746 10891805 (28241275) C hAT-N167B_DR      DNA/hAT-Charlie       (301)   1272    1216 2035619 *
   234   21.4  5.6  6.7  chr22             10891806 10891835 (28241245) + EnSpm-N37_DR      DNA/CMC-EnSpm           438    526  (6121) 2035620  
   265   19.9 10.7  3.7  chr22             10892156 10892332 (28240748) C DNA9-3_DR         DNA/MULE-MuDR?      (10231)   1148     960 2035621 *
   303   16.5  2.6  4.7  chr22             10892192 10892344 (28240736) C DNA-1-7_DR        DNA/PIF-Harbinger     (612)    826     677 2035622 *
   549   11.7  1.0 10.2  chr22             10892215 10892397 (28240683) + DNA-6-N2_DR       DNA                    4187   4309   (747) 2035623  
   200   19.2  9.0  0.5  chr22             10892242 10892419 (28240661) + DNA-1-7_DR        DNA/PIF-Harbinger       703    895   (543) 2035624 *
   420   14.5  0.0  6.1  chr22             10892287 10892477 (28240603) + (TTA)n            Simple_repeat             1    180     (0) 2035625  
   242   20.9  0.0  5.6  chr22             10892416 10892491 (28240589) + DNA-6-N2_DR       DNA                    4249   4320   (736) 2035626 *
   241   19.1  0.0  0.0  chr22             10893290 10893336 (28239744) C Kolobok-N3_DR     DNA/Kolobok-T2?         (0)    370     324 2035627 *
  2937   12.9 15.8  3.1  chr22             10893335 10894095 (28238985) C hAT-N117_DR       DNA/hAT-Tip100         (62)   2595    1873 2035628  
  1442   11.2  6.5 17.4  chr22             10894102 10894533 (28238547) C hAT-N73_DR        DNA/hAT-Tip100         (43)    396       5 2035629  
   257   13.7  0.0  6.8  chr22             10894544 10894590 (28238490) + hAT-N169_DR       DNA/hAT-Ac                1     44  (1399) 2035630  
   211   11.1  0.0  2.2  chr22             10894607 10894652 (28238428) + hAT-N169_DR       DNA/hAT-Ac              344    388  (1055) 2035631 *
   385    7.7  2.2 13.6  chr22             10894636 10894725 (28238355) + hAT-N169_DR       DNA/hAT-Ac             1315   1395    (48) 2035632  
   963   22.3  8.0  2.0  chr22             10894733 10895020 (28238060) C Kolobok-N3_DR     DNA/Kolobok-T2?        (36)    334      30 2035627  
   257   20.0  8.0  7.0  chr22             10895228 10895340 (28237740) + EnSpm-N21_DR      DNA/CMC-EnSpm           345    458    (21) 2035633  
   223   27.2  6.1  5.3  chr22             10895441 10895572 (28237508) + EnSpm-11_DR       DNA/CMC-EnSpm           818    950  (8053) 2035634  
  1220    7.6  0.0  0.6  chr22             10895639 10895810 (28237270) + EnSpm-N27_DR      DNA/CMC-EnSpm             2    172     (1) 2035635  
   466   13.4  0.0  1.2  chr22             10896885 10896967 (28236113) C DNA-N15_DR        DNA                     (2)    403     322 2035636 *
  1562   10.3  1.4  0.1  chr22             10896947 10896970 (28236110) + DNA2-16_DR        DNA                   13813  13944  (4107) 2035637  
  1608    5.1  0.0  0.0  chr22             10896971 10897165 (28235915) + hAT-N4C_DR        DNA/hAT-Charlie           1    195     (0) 2035638  
   230   23.9  7.5  2.0  chr22             10897092 10897185 (28235895) + CryptonV-N5_DR    DNA/Crypton-V          3307   3405 (21132) 2035639 *
  1562   10.3  1.4  0.1  chr22             10897166 10897180 (28235900) + DNA2-16_DR        DNA                   13945  14040  (4011) 2035637  
   961   16.1 10.0  1.7  chr22             10897167 10897437 (28235643) C DNA-N15_DR        DNA                    (89)    316      24 2035636 *
   467   26.6  6.7  5.2  chr22             10897440 10897935 (28235145) C MOSAT_DR          Satellite            (1115)    972     470 2035640  
   249   25.3  1.6  6.0  chr22             10897827 10897948 (28235132) C Helitron-N5B_DR   RC/Helitron          (1007)    640     524 2035641 *
   274   25.9 11.8  0.5  chr22             10900097 10900282 (28232798) + Helitron-N5_DR    RC/Helitron            2395   2601  (6908) 2035642  
   205    8.8  0.0  0.0  chr22             10900366 10900399 (28232681) + DNA-N15_DR        DNA                      10     43   (362) 2035643  
   283   14.0  0.0  0.0  chr22             10900919 10900968 (28232112) + hAT-N133_DR       DNA/hAT-Ac              117    166   (457) 2035644  
   266   18.2  0.0  0.0  chr22             10900921 10900975 (28232105) + Merlin-N3_DR      DNA/Merlin                5     59   (196) 2035645 *
  1133   15.9  3.3  1.4  chr22             10900973 10901183 (28231897) + Harbinger-N25_DR  DNA/PIF-Harbinger        12    226   (350) 2035646  
   900   24.5  3.5  5.8  chr22             10901191 10901562 (28231518) C Copia-11F_DR-LTR  LTR/Gypsy?             (32)    413      50 2035647  
   289   28.5  2.9  5.2  chr22             10901526 10901662 (28231418) + piggyBac-N11_DR   DNA/PiggyBac?           819    952   (729) 2035648 *
   441   12.5  0.0  0.0  chr22             10901669 10901740 (28231340) + Merlin-N3_DR      DNA/Merlin               56    127   (128) 2035649  
  3355    8.6 10.8  1.1  chr22             10901745 10902264 (28230816) + SINE3-1a          SINE/5S-Deu-L2            1    570     (0) 2035650  
   895   13.3 20.3  0.8  chr22             10902810 10903006 (28230074) C Kolobok-N15_DR    DNA/Kolobok            (25)    887     653 2035651  
  2155    8.6  0.0  0.0  chr22             10903056 10903368 (28229712) C TDR16             DNA/Merlin              (0)    313       1 2035652  
   637   15.4  4.2  1.6  chr22             10903369 10903484 (28229596) C Kolobok-N15_DR    DNA/Kolobok           (409)    503     385 2035651  
   401   10.2  0.0  0.0  chr22             10903485 10903543 (28229537) C Kolobok-N15_DR    DNA/Kolobok           (852)     60       2 2035651  
   202   20.4 11.1  0.0  chr22             10903558 10903572 (28229508) C EnSpm-N36_DR      DNA/CMC-EnSpm        (2019)   1206    1147 2035653  
   226   17.9  0.0  0.0  chr22             10903573 10903611 (28229469) C HATN4_DR          DNA/hAT-Charlie         (0)    192     154 2035654  
   208   11.4  2.9  0.0  chr22             10903623 10903657 (28229423) + DNA6-10_DR        DNA                    2764   2799  (3907) 2035655  
  1641   18.0 16.3  1.3  chr22             10903921 10904326 (28228754) + Harbinger-N19_DR  DNA/PIF-Harbinger       158    623     (0) 2035656  
   361   13.2 18.4  0.0  chr22             10905680 10905755 (28227325) + ANGEL             DNA/Kolobok               4     93   (216) 2035657  
   216   23.5  3.5  4.8  chr22             10905708 10905792 (28227288) + DNA7-N1_DR        DNA/Zisupton           8030   8113  (2304) 2035658 *
   212   22.4 18.8  0.0  chr22             10905739 10905755 (28227325) + EnSpm-N13_DR      DNA/CMC-EnSpm         13502  13600  (8549) 2035659 *
   246   15.7  0.4  6.1  chr22             10905750 10905820 (28227260) C EnSpm-17_DR       DNA/CMC-EnSpm        (6522)   2754    2706 2035660  
   224   17.2  0.0 23.3  chr22             10905768 10905873 (28227207) C Helitron-2_DR     RC/Helitron         (19441)   7971    7886 2035661 *
   202   18.7 11.4  8.3  chr22             10906093 10906162 (28226918) + BEL30-I_DR        LTR/Pao                2252   2323  (4325) 2035662  
   702   23.1 11.5  6.5  chr22             10906354 10907205 (28225875) C Polinton-4_DR     DNA/Maverick         (7548)  12739   12314 2035663 *
  1140    6.5  0.0  2.6  chr22             10906403 10907047 (28226033) + (TCTA)n           Simple_repeat             1    628     (0) 2035664  
   780   28.2  0.0 13.0  chr22             10906926 10907320 (28225760) + (TCCG)n           Simple_repeat             1    343     (0) 2035665 *
   596   15.4  1.7 16.6  chr22             10907206 10907655 (28225425) + (TCCA)n           Simple_repeat             1    382     (0) 2035666 *
  2462   15.6  4.3  3.8  chr22             10908419 10908911 (28224169) C DNA-6-N1_DR       DNA                   (109)    599     105 2035667  
   684   24.2  0.5  6.0  chr22             10908788 10909147 (28223933) C SAT-25_DR         Satellite              (22)    340       1 2035668 *
  1243    9.3  5.4  0.5  chr22             10909073 10909256 (28223824) + DNA-6-N1_DR       DNA                     516    708     (0) 2035669  
   587   15.8 16.4  0.0  chr22             10909344 10909495 (28223585) C EnSpm-3N1_DR      DNA/CMC-EnSpm           (0)    183       7 2035670  
   201    9.3  9.3  0.0  chr22             10909462 10909504 (28223576) + EnSpm-N14B_DR     DNA/CMC-EnSpm           410    456     (0) 2035671 *
   246   22.2 13.7  4.4  chr22             10909524 10909669 (28223411) C Helitron-N3_DR    RC/Helitron          (1260)   1756    1598 2035672  
   209   24.3 13.8  4.4  chr22             10909670 10909712 (28223368) C Mariner-N38_DR    DNA/TcMar-Tc1         (314)    233      28 2035673  
   533   25.4  9.1  1.1  chr22             10910379 10910553 (28222527) C SINE2-1B_DR       SINE/tRNA               (9)    189       1 2035674  
   697   13.6  3.1  3.1  chr22             10910839 10910967 (28222113) C Harbinger-N31B_DR DNA/PIF-Harbinger       (0)    681     553 2035675  
   786   17.6  7.6  0.6  chr22             10910974 10911144 (28221936) C Penelope-3B_DR    LINE/Penelope           (3)    979     797 2035676  
   520   17.7  5.3  0.8  chr22             10911195 10911308 (28221772) C Penelope-3B_DR    LINE/Penelope           (3)    979     861 2035677  
   569   16.2  5.9  0.8  chr22             10911375 10911492 (28221588) C Penelope-3B_DR    LINE/Penelope           (3)    979     856 2035678  
   490   17.3  6.7  0.9  chr22             10911555 10911659 (28221421) C Penelope-3B_DR    LINE/Penelope           (3)    979     869 2035679  
   232    9.7  0.0  0.0  chr22             10911676 10911706 (28221374) + Penelope-3B_DR    LINE/Penelope           880    910    (72) 2035680  
   757   15.5 13.0  0.6  chr22             10911724 10911885 (28221195) C Penelope-3B_DR    LINE/Penelope           (3)    979     798 2035681  
   208   18.2  0.0  0.0  chr22             10911927 10911970 (28221110) C Harbinger-N31B_DR DNA/PIF-Harbinger     (125)    556     513 2035675  
  1115   13.0  0.0  0.0  chr22             10912000 10912168 (28220912) + hAT-N45B_DR       DNA/hAT-Blackjack       555    723     (0) 2035682  
   333    8.2 28.0  2.1  chr22             10912169 10912243 (28220837) + DNA-N17_DR        DNA                     274    367     (0) 2035683  
   942   14.5 15.8  4.3  chr22             10912251 10912459 (28220621) C Harbinger-N31B_DR DNA/PIF-Harbinger      (30)    651     420 2035684 *
  1315   19.0  3.5  7.2  chr22             10912455 10912743 (28220337) + DNA-TA-5_DR       DNA/TcMar-Tigger        274    552   (406) 2035685  
   211   26.0  2.0  0.0  chr22             10912702 10912751 (28220329) C DNA-TA-5_DR       DNA/TcMar-Tigger      (640)    318     268 2035686 *
   216   22.2  2.2  0.0  chr22             10912740 10912784 (28220296) C Harbinger-N31B_DR DNA/PIF-Harbinger     (261)    420     375 2035675 *
   223   22.2  1.1  0.0  chr22             10912754 10912843 (28220237) + DNA8-9_DR         DNA/hAT-Ac              720    810   (641) 2035687 *
   252    3.3  1.6  0.0  chr22             10912785 10912845 (28220235) + DNA-1-7_DR        DNA/PIF-Harbinger       677    738   (700) 2035688  
   217   18.8  8.8  0.0  chr22             10912789 10912868 (28220212) + hAT-N47B_DR       DNA/hAT-Tip100          151    237   (751) 2035689 *
  1314   12.6 13.4  0.4  chr22             10912838 10913076 (28220004) C Harbinger-N31B_DR DNA/PIF-Harbinger     (308)    373     104 2035675  
   846   22.7  1.1 10.9  chr22             10913204 10913475 (28219605) + Dada-U1B_DR       DNA/Dada               4290   4537  (4991) 2035690 *
  2564   18.5  2.6  7.6  chr22             10913206 10913906 (28219174) + hAT-N32D_DR       DNA/hAT-Charlie           2    653     (2) 2035691  
   201   24.6  1.4  1.4  chr22             10914192 10914231 (28218849) + CryptonV-N6_DR    DNA/Crypton-V           264    303   (259) 2035692  
  2984    7.2 11.3  1.5  chr22             10914232 10914710 (28218370) C hAT-N61_DR        DNA/hAT-Tip100          (0)    525       1 2035693  
  7607   10.4  5.8 12.3  chr22             10914872 10916630 (28216450) C Helitron-N5B_DR   RC/Helitron             (0)   1647       1 2035694  
   459    9.6  5.2  2.0  chr22             10917768 10917863 (28215217) + EnSpm-N4B_DR      DNA/CMC-EnSpm?            8    106   (114) 2035695  
   401    9.1  5.0  3.7  chr22             10917854 10917933 (28215147) C EnSpm-N4B_DR      DNA/CMC-EnSpm?         (28)    192     112 2035696 *
   410   14.9 16.1  3.0  chr22             10918742 10918757 (28214323) C Merlin-2_DR       DNA/Merlin           (7128)   6793    6763 2035697  
  2017   14.4  3.7  6.1  chr22             10918758 10919194 (28213886) + HATN1_DR          DNA/hAT                   1    427     (0) 2035698  
  1895   13.8 11.8  1.2  chr22             10919223 10919604 (28213476) + Mariner-10_DR     DNA/TcMar-Tc1          1162   1583    (14) 2035699  
   406    1.1  0.0  0.0  chr22             10919600 10919688 (28213392) + (TATAA)n          Simple_repeat             2     90     (0) 2035700 *
  5915    5.0  3.8  1.6  chr22             10919686 10920503 (28212577) + L2-41_DRe         LINE/L2                2721   3556     (8) 2035701  
   236    6.0  0.0  0.0  chr22             10920484 10920550 (28212530) + Polinton-1N1_DR   DNA/Maverick          14744  14810   (659) 2035702 *
   267   15.8  8.8  0.0  chr22             10920620 10920676 (28212404) + ANGEL             DNA/Kolobok              37     98   (211) 2035703  
   223   23.3  6.8  0.0  chr22             10920677 10920689 (28212391) + EnSpm-N13_DR      DNA/CMC-EnSpm         13544  13618  (8531) 2035704  
   455   11.4  0.0  1.4  chr22             10920797 10920938 (28212142) C Zisupton-6_DR     DNA/Zisupton         (5560)  16556   16417 2035705 *
   495    5.3  0.0  8.6  chr22             10920822 10920836 (28212244) C EnSpm-N2_DR       DNA/CMC-EnSpm         (949)   3066    2988 2035706  
   720   12.1  0.0  4.5  chr22             10920837 10920974 (28212106) C DNA9-3_DR         DNA/MULE-MuDR?       (1775)   9604    9473 2035707  
   495    5.3  0.0  8.6  chr22             10920975 10920985 (28212095) C EnSpm-N2_DR       DNA/CMC-EnSpm         (949)   2987    2916 2035706 *
  3699    9.9 20.1  1.2  chr22             10920978 10921675 (28211405) C DNA-X-4_DR        DNA                   (417)    828       1 2035708  
   645   19.3  1.5  0.0  chr22             10921564 10921698 (28211382) C Merlin-1_DR       DNA/Merlin           (9287)   1240    1104 2035709 *
  3959   12.8  3.0  1.6  chr22             10921702 10922480 (28210600) + EnSpm-N5B_DR      DNA/CMC-EnSpm             1    789   (503) 2035710  
   537   18.3  3.5  0.7  chr22             10922460 10922602 (28210478) C Ginger1-N1_DR     DNA/Ginger-1          (255)   2403    2257 2035711 *
   844    1.6  0.0  0.0  chr22             10922476 10922603 (28210477) + (TCTA)n           Simple_repeat             1    128     (0) 2035712  
   423   16.8  0.0  0.0  chr22             10922489 10922511 (28210569) C hAT-13_DR         DNA/hAT-Tip100        (282)   2520    2393 2035713 *
   496    5.8  1.9  1.9  chr22             10922512 10922616 (28210464) C HAT1_DR           DNA/hAT-Ac           (2645)    647     543 2035714  
   358   14.3  0.0  0.0  chr22             10922552 10922628 (28210452) C EnSpm-N48_DR      DNA/CMC-EnSpm        (1622)   1956    1880 2035715 *
   340   20.0  1.0  4.2  chr22             10922629 10922645 (28210435) C ERV1-7_DR-I       LTR/ERV1             (4625)   2073    1983 2035716  
   279   24.7  3.2  1.0  chr22             10926133 10926147 (28206933) + L1-60_DR          LINE/L1                 277    293  (5384) 2035717  
  1429   11.1  1.8  0.9  chr22             10926148 10926365 (28206715) C TDR19             DNA/hAT-Charlie         (0)    405     186 2035718  
   599    4.3  1.4  4.2  chr22             10926943 10927089 (28205991) + DNA-2-32_DR       DNA/CMC-EnSpm?         5474   5616  (3166) 2035719  
   401   17.0  1.4  0.7  chr22             10926958 10926973 (28206107) + (CATATA)n         Simple_repeat             5    153     (0) 2035720 *
   598    3.8  0.0  0.8  chr22             10926974 10927105 (28205975) + EnSpm-N42_DR      DNA/CMC-EnSpm           562    692   (560) 2035721  
   336   17.0  3.9  3.9  chr22             10927013 10927116 (28205964) C Merlin-1_DR       DNA/Merlin           (8898)   1629    1526 2035722 *
   465   23.5  3.4  0.0  chr22             10928378 10928496 (28204584) + Harbinger-N27_DR  DNA/PIF-Harbinger?       13    135    (85) 2035723  
   499   17.3  0.0  0.0  chr22             10928666 10928746 (28204334) + hAT-N142B_DR      DNA/hAT?                474    554  (1446) 2035724  
   214   16.7 13.0  0.0  chr22             10928764 10928817 (28204263) + hAT-N142B_DR      DNA/hAT?               1460   1520   (480) 2035725  
   396   25.1 20.6  0.5  chr22             10928859 10929018 (28204062) + hAT-N52B_DR       DNA/hAT-Ac              480    671    (12) 2035726  
   396   29.7  4.8  2.6  chr22             10929316 10929502 (28203578) + DNA2-16_DR        DNA                   13853  14043  (4008) 2035727  
   200   27.4 19.4  0.0  chr22             10929530 10929653 (28203427) C hAT-N22B_DR       DNA/hAT-Ac            (411)    968     821 2035728  
   740   10.3 25.0  0.0  chr22             10931611 10931766 (28201314) C hAT-N66_DR        DNA/hAT-Charlie         (0)    195       1 2035729  
   308   25.1  7.8  5.2  chr22             10931739 10931774 (28201306) + TDR19C            DNA/hAT-Charlie         167    207   (189) 2035730 *
  1270    9.4  3.3  0.0  chr22             10931775 10931954 (28201126) C hAT-N66B_DR       DNA/hAT-Charlie         (0)    195      10 2035731  
  1845    4.7  1.3  0.0  chr22             10932370 10932605 (28200475) C TDR20             DNA/Merlin              (0)    239       1 2035732  
  1846    8.9 24.3  1.9  chr22             10932606 10932983 (28200097) C Kolobok-N5_DR     DNA/Kolobok-T2?        (21)    464       4 2035733  
   907   20.0  1.6  1.3  chr22             10933431 10933465 (28199615) + Zisupton-6_DR     DNA/Zisupton           8764   8868 (13248) 2035734  
   732   11.2  0.5  1.1  chr22             10933466 10933654 (28199426) + EnSpm-N2_DR       DNA/CMC-EnSpm          2878   3065   (950) 2035735  
   711    9.0  2.2  0.6  chr22             10933506 10933683 (28199397) C Zisupton-6_DR     DNA/Zisupton         (5571)  16545   16365 2035736 *
   251   23.6  5.7  2.1  chr22             10933512 10933740 (28199340) + MuDR-2N1_DR       DNA/MULE-MuDR          4502   4738  (7487) 2035737 *
  2614   11.2 11.5  0.7  chr22             10933557 10934051 (28199029) + Merlin-1_DR       DNA/Merlin             1055   1602  (8925) 2035738  
   907   20.0  1.6  1.3  chr22             10933655 10933669 (28199411) + Zisupton-6_DR     DNA/Zisupton           8869   8920 (13196) 2035734 *
   390   16.0  1.1  1.1  chr22             10933971 10934065 (28199015) C CryptonV-3_DR     DNA/Crypton-V       (15185)   8268    8174 2035739 *
   723   14.6  9.4  1.2  chr22             10934050 10934209 (28198871) C EnSpm-N49B_DR     DNA/CMC-EnSpm         (847)   1703    1531 2035740  
   389   13.6  1.5  0.0  chr22             10934167 10934232 (28198848) + CryptonV-1_DR     DNA/Crypton-V         14565  14631  (3242) 2035741 *
  1023    8.2 37.6  1.6  chr22             10934210 10934225 (28198855) + SINE_DR1          SINE                     18    258     (0) 2035742  
  1179    8.3 16.8  1.7  chr22             10934595 10934802 (28198278) + TDR12             DNA                       1    239     (3) 2035743  
   464   18.2  1.8  3.6  chr22             10934702 10934815 (28198265) C Academ-N1_DRe     DNA/Academ-1         (2986)   1042     931 2035744 *
  2110    7.5 35.8  0.0  chr22             10935103 10935518 (28197562) + hAT-N167_DR       DNA/hAT-Charlie         271    835    (15) 2035745  
   229   18.4  6.9  1.8  chr22             10936099 10936128 (28196952) C piggyBac-N5_DR    DNA/PiggyBac?         (775)   1361    1194 2035746  
   250   21.1  0.8  1.6  chr22             10936129 10936258 (28196822) C Mariner-N29_DR    DNA/TcMar-ISRm11     (1011)    754     626 2035747  
   210   14.9  3.8 11.2  chr22             10936142 10936182 (28196898) C DNA6-6_DR         DNA                  (3798)   7483    7292 2035748 *
   301   14.2  1.4  7.3  chr22             10936150 10936293 (28196787) C Helitron-4_DR     RC/Helitron         (19933)  11935   11800 2035749 *
   343   12.6  2.1  0.0  chr22             10936189 10936283 (28196797) + Harbinger-1_DR    DNA/PIF-Harbinger      2497   2593  (1316) 2035750 *
   460   16.3  0.8  5.9  chr22             10936207 10936330 (28196750) C hAT-N21_DR        DNA/hAT-Charlie       (116)   1730    1613 2035751  
   210   20.0  5.5  0.0  chr22             10936284 10936347 (28196733) C EnSpm-N42_DR      DNA/CMC-EnSpm         (412)    827     667 2035752 *
   243   15.0  5.7  0.7  chr22             10936331 10936347 (28196733) C ZFERV-2-I_DR      LTR/ERV1             (9686)    878     731 2035753  
   217   17.5  6.8  8.4  chr22             10936348 10936412 (28196668) C Zisupton-6_DR     DNA/Zisupton        (20949)   1167     965 2035754  
   346   22.6  2.8  1.8  chr22             10936631 10936655 (28196425) C Merlin-1_DR       DNA/Merlin           (8329)   2198    2173 2035755  
  3693    5.7  3.6  0.4  chr22             10936656 10937185 (28195895) C Mariner-N38_DR    DNA/TcMar-Tc1           (0)    547       1 2035756  
   775   18.6  4.0  2.5  chr22             10937011 10937208 (28195872) + Kolobok-4_DR      DNA/Kolobok-T2         3314   3514  (3117) 2035757 *
   212   19.4  0.0  0.0  chr22             10937926 10937961 (28195119) + DNA8-26_DR        DNA                    1499   1534  (2996) 2035758 *
  5131    6.1 23.3  0.3  chr22             10937938 10938756 (28194324) + TC1DR3            DNA/TcMar-Tc1             6   1012   (213) 2035759  
   264   21.9  6.2  0.0  chr22             10939025 10939088 (28193992) C hAT-N81_DR        DNA/hAT-Charlie       (472)    356     289 2035760  
   207   14.8  1.8  5.5  chr22             10939444 10939500 (28193580) + CR1-37_DR         LINE/L2                1920   1974   (743) 2035761  
   450    5.2 25.9  1.4  chr22             10939575 10939690 (28193390) + hAT-N108_DR       DNA/hAT-Ac              232    375   (201) 2035762  
  1975    6.8  0.0 11.6  chr22             10939773 10940089 (28192991) C Merlin-2_DR       DNA/Merlin           (7139)   6782    6499 2035763  
   235   19.6  0.0  0.0  chr22             10940083 10940128 (28192952) + hAT-N108_DR       DNA/hAT-Ac              515    560    (16) 2035764 *
  3759    6.6  1.2  0.2  chr22             10940661 10941158 (28191922) C hAT-N203_DR       DNA/hAT-Tip100       (3985)   1556    1054 2035765  
   881   18.2  9.1 12.1  chr22             10941436 10941842 (28191238) + Crypton-N1_DR     DNA/Crypton-A             1    396    (88) 2035766  
  6052    7.5  6.6  1.4  chr22             10942519 10943461 (28189619) + DNA-TA-7_DR       DNA/TcMar-Fot1            2    992     (1) 2035767  
  1074   18.8 10.3  2.0  chr22             10943510 10943781 (28189299) + Kolobok-N3_DR     DNA/Kolobok-T2?          54    347    (23) 2035768 *
  1301   14.8  0.2  0.6  chr22             10943780 10944030 (28189050) C DNA-8-22_DR       DNA/hAT?              (368)   1066     657 2035769  
   979   21.4  0.0 22.0  chr22             10944031 10944151 (28188929) + hAT-N31_DR        DNA/hAT-Ac              385    689   (773) 2035770  
   237   22.2  9.7  0.0  chr22             10944090 10944161 (28188919) + Kolobok-4N1_DR    DNA/Kolobok-T2         1394   1472   (197) 2035771 *
   561   22.3  8.9  0.5  chr22             10944392 10944594 (28188486) C Mariner-N38_DR    DNA/TcMar-Tc1         (151)    396     177 2035772  
   504   21.6 12.8  2.4  chr22             10944595 10944657 (28188423) C EnSpm-6N1_DR      DNA/CMC-EnSpm        (7825)   1411    1119 2035773  
   455   24.9 13.0  1.9  chr22             10944658 10944715 (28188365) C Merlin-1_DR       DNA/Merlin           (7925)   2602    2244 2035774  
   223   21.7  2.5  6.6  chr22             10944683 10944761 (28188319) C EnSpm-N13_DR      DNA/CMC-EnSpm       (14484)   7665    7590 2035775 *
   211   26.5  8.5  1.4  chr22             10945431 10945452 (28187628) + L1-82_DR          LINE/L1                5624   5709   (301) 2035776  
   319   20.8  3.1  1.0  chr22             10945453 10945549 (28187531) C CryptonV-3_DR     DNA/Crypton-V       (15158)   8295    8197 2035777 *
   563   13.3  1.5  0.0  chr22             10945473 10945607 (28187473) C Zisupton-6_DR     DNA/Zisupton         (5564)  16552   16416 2035778 *
  1897   15.6  9.7  0.5  chr22             10945488 10945849 (28187231) C Merlin-1_DR       DNA/Merlin           (8900)   1627    1233 2035779  
   480   18.3  3.7 20.9  chr22             10945531 10945817 (28187263) + P-1_DR            DNA/P                  7277   7606  (2362) 2035780 *
   211   26.5  8.5  1.4  chr22             10945550 10945560 (28187520) + L1-82_DR          LINE/L1                5710   5762   (248) 2035776 *
   482   10.8  3.9  0.9  chr22             10945818 10945920 (28187160) + Mariner-N5C_DR    DNA/TcMar              2187   2292  (5629) 2035781 *
   540    4.0  0.0  0.0  chr22             10945849 10945923 (28187157) C Merlin-1_DR       DNA/Merlin           (9401)   1126    1052 2035779  
   315   18.7  7.1  0.8  chr22             10945853 10945965 (28187115) C CryptonV-2_DR     DNA/Crypton-V       (12840)   8971    8852 2035782 *
   561    6.8  0.0  0.0  chr22             10945912 10945985 (28187095) + L2-1_DR           LINE/L2                4909   4982     (3) 2035783  
   480   18.3  3.7 20.9  chr22             10945921 10945931 (28187149) + P-1_DR            DNA/P                  7607   7620  (2348) 2035780 *
   434   13.9  0.0  0.0  chr22             10945924 10945950 (28187130) + DNA8-10_DR        DNA/hAT-Ac             1629   1720  (2298) 2035784 *
   297   18.2  1.8  0.0  chr22             10948920 10948974 (28184106) C Zisupton-6_DR     DNA/Zisupton         (5740)  16376   16321 2035778  
   605   18.0 14.2  9.8  chr22             10949107 10949352 (28183728) + Harbinger-3N2_DR  DNA/PIF-Harbinger         1    256    (16) 2035785  
   310   26.4  0.0  0.0  chr22             10949386 10949457 (28183623) + HATN1_DR          DNA/hAT                   2     73   (354) 2035786 *
   709   16.1  6.9  3.9  chr22             10949414 10949588 (28183492) C ZFERV-2N2-I_DR    LTR/ERV1             (1502)   5945    5766 2035787 *
  1068    7.2  0.7  0.0  chr22             10949457 10949595 (28183485) C SINE2-3_DR        SINE/tRNA-V-RTE         (2)    366     227 2035788  
   316   17.1  3.6  2.4  chr22             10949588 10949671 (28183409) + HATN1_DR          DNA/hAT                  94    178   (249) 2035789 *
  1031   18.7  0.5  0.5  chr22             10949596 10949650 (28183430) C hAT-N127_DR       DNA/hAT-Charlie      (3183)   7133    6940 2035790  
   742   18.3 16.3  1.5  chr22             10949947 10950179 (28182901) + HATN1_DR          DNA/hAT                 160    426     (1) 2035791  
   233   23.9  2.7  2.7  chr22             10950120 10950192 (28182888) C Merlin-2_DR       DNA/Merlin           (7355)   6566    6494 2035792 *
  2351    6.1  5.5  0.6  chr22             10951150 10951479 (28181601) + EnSpm-N6_DR       DNA/CMC-EnSpm?            1    346     (0) 2035793  
  1680   12.6 28.7  1.3  chr22             10951568 10951992 (28181088) C hAT-N70_DR        DNA/hAT?                (0)   1325     786 2035794  
   602   15.7  3.4 42.6  chr22             10951995 10952350 (28180730) C hAT-N70_DR        DNA/hAT?             (1067)    258       1 2035795  
   478   19.5  4.7  3.1  chr22             10952421 10952547 (28180533) C LTR-11_DR-LTR     LTR                     (6)    187      59 2035796 *
   749   24.6  1.3  1.7  chr22             10952485 10952716 (28180364) C EnSpm-N36_DR      DNA/CMC-EnSpm        (2014)   1211     981 2035797 *
  1665    8.0  1.0  0.1  chr22             10952509 10952746 (28180334) C hATN4B_DR         DNA/hAT-Charlie         (4)    401       4 2035798  
   674    9.1  1.0  1.0  chr22             10952747 10952802 (28180278) C LTR-11_DR-LTR     LTR                   (137)     56       1 2035799  
  1113   18.2  0.0  0.5  chr22             10952851 10953038 (28180042) C LTR-11_DR-LTR     LTR                     (6)    187       1 2035800  
  1175   15.0  0.0  1.1  chr22             10953087 10953275 (28179805) C LTR-11_DR-LTR     LTR                     (6)    187       1 2035801  
   559   25.1  5.3 22.6  chr22             10953740 10954100 (28178980) + CR1-12_DR         LINE/L2                1213   1522   (218) 2035802  
   467   11.3  0.8  4.8  chr22             10954143 10954272 (28178808) + EnSpm-8_DR        DNA/CMC-EnSpm          1197   1321  (8120) 2035803  
   430   14.7  2.2  3.8  chr22             10954175 10954308 (28178772) C EnSpm-N13_DR      DNA/CMC-EnSpm        (3096)  19053   18922 2035804 *
   410   14.0  7.2  1.9  chr22             10954186 10954338 (28178742) C CryptonV-N5_DR    DNA/Crypton-V       (15297)   9240    9080 2035805 *
   222   21.3  0.0  0.0  chr22             10955100 10955146 (28177934) C ANGEL             DNA/Kolobok            (79)    230     184 2035806  
   338    4.3  0.0  4.3  chr22             10955755 10955803 (28177277) + SINE3-2_DR        SINE?                   118    164     (0) 2035807  
  1227   17.0 12.2  1.3  chr22             10955836 10956121 (28176959) + DNA-TTAA-3_DR     DNA                       1    317   (862) 2035808  
   248   13.8 24.1  0.0  chr22             10956166 10956219 (28176861) + DNA-5-4_DR        DNA                     505    572   (500) 2035809  
   522   16.5  0.0  0.0  chr22             10956220 10956304 (28176776) C DNA-TA-5_DR       DNA/TcMar-Tigger        (0)    958     874 2035810 *
   601   12.1  0.0  1.1  chr22             10956304 10956395 (28176685) C Kolobok-N3_DR     DNA/Kolobok-T2?       (268)    102      12 2035811  
   875   18.5  9.1  3.6  chr22             10956435 10956698 (28176382) C piggyBac-N18_DR   DNA/PiggyBac           (63)    591     314 2035812  
   401   13.9  0.8 25.7  chr22             10956750 10956875 (28176205) + L2-3_DRe          LINE/L2                4960   5060     (8) 2035813  
   547   22.0 10.8  1.8  chr22             10956886 10957089 (28175991) C piggyBac-N18_DR   DNA/PiggyBac          (432)    222       1 2035812  
   201   23.9  4.5  0.0  chr22             10957039 10957105 (28175975) C IS4EU-2_DR        DNA/PIF-ISL2EU        (750)   4616    4547 2035814 *
   444   12.6  0.0  7.6  chr22             10958259 10958276 (28174804) + Zisupton-6_DR     DNA/Zisupton          16398  16541  (5575) 2035815  
   596    9.8 10.9  2.7  chr22             10958277 10958413 (28174667) + EnSpm1_DR         DNA/CMC-EnSpm          1253   1400  (8088) 2035816  
   565    5.8  0.0  3.5  chr22             10958338 10958426 (28174654) C hAT-N70_DR        DNA/hAT?              (714)    611     526 2035794 *
   429    8.8  4.4  0.0  chr22             10958427 10958451 (28174629) + DNA-X-5_DR        DNA/hAT                1047   1165    (56) 2035817  
  1748    8.5  4.5  7.1  chr22             10958586 10958912 (28174168) C HATN10_DR         DNA/hAT-Ac             (16)    439     121 2035818  
  2374    5.7 10.5  0.0  chr22             10958913 10959246 (28173834) + Merlin-N1_DR      DNA/Merlin                1    369     (0) 2035819  
   831   11.4  0.8  0.0  chr22             10959247 10959372 (28173708) C HATN10_DR         DNA/hAT-Ac            (328)    127       1 2035820  
  1058    9.3 16.3  2.1  chr22             10959392 10959600 (28173480) + EnSpm-N60_DR      DNA/CMC-EnSpm           205    442   (256) 2035821  
   875    8.3 33.8  0.7  chr22             10959601 10959819 (28173261) + DNA-2-17_DR       DNA/CMC-EnSpm           591    881     (4) 2035822  
   853   12.9  6.2  3.0  chr22             10960262 10960421 (28172659) C Merlin-1_DR       DNA/Merlin           (6022)   4505    4341 2035823 *
   921   10.4  5.1  1.9  chr22             10960287 10960357 (28172723) + hAT-N137_DR       DNA/hAT-Ac             2569   2644   (927) 2035824  
   440   13.8  4.9  5.7  chr22             10960358 10960480 (28172600) + TDR9              DNA                       1    122    (86) 2035825 *
   767   18.8  1.1  4.5  chr22             10960443 10960466 (28172614) + HATN17_DR         DNA/hAT-Tip100          343    516  (1031) 2035826  
   567   11.2  0.0  0.0  chr22             10962434 10962512 (28170568) C HATN10_DR         DNA/hAT-Ac              (0)    455     377 2035827  
  3664    3.2  0.5  1.4  chr22             10962513 10962965 (28170115) C hAT-N30_DR        DNA/hAT-Ac              (0)    982     546 2035828  
  1447   16.3  2.6 34.5  chr22             10964575 10965147 (28167933) C Kolobok-N1_DR     DNA/Kolobok-T2?         (0)    799     363 2035829  
  1122   18.3 11.9  4.7  chr22             10965251 10965611 (28167469) + Gypsy-253_DR-LTR  LTR/Gypsy               313    698   (264) 2035830  
   495   17.4  5.7  2.3  chr22             10965647 10965770 (28167310) + Gypsy39-LTR_DR    LTR/Gypsy               834    961     (0) 2035831  
   887   15.3  0.0  1.3  chr22             10965771 10965925 (28167155) + Kolobok-N1_DR     DNA/Kolobok-T2?         599    751    (48) 2035832  
   373   12.0  5.8  4.5  chr22             10965985 10966071 (28167009) C Kolobok-N1_DR     DNA/Kolobok-T2?       (702)     97      10 2035833  
   455   16.3  1.0  2.0  chr22             10966098 10966197 (28166883) C Kolobok-N1_DR     DNA/Kolobok-T2?       (691)    108      10 2035833  
   419   15.9  0.0  1.1  chr22             10966234 10966322 (28166758) C Kolobok-N1_DR     DNA/Kolobok-T2?       (702)     97      10 2035834  
   387   16.9  0.0  5.6  chr22             10966358 10966451 (28166629) C Kolobok-N1_DR     DNA/Kolobok-T2?       (701)     98      10 2035835  
   454   22.9  2.7  4.0  chr22             10967408 10967557 (28165523) + hAT-N174_DR       DNA/hAT-Ac                1    148   (591) 2035836  
  2670   10.7  4.0  0.0  chr22             10967830 10968203 (28164877) C HarbingerN6_DR    DNA/PIF-Harbinger       (4)    389       1 2035837  
   317   22.2  0.0  0.0  chr22             10969774 10969836 (28163244) C hAT-N69_DR        DNA/hAT-Ac              (5)   1268    1206 2035838  
   327    9.6  2.0  3.4  chr22             10970049 10970062 (28163018) + EnSpm-N1_DR       DNA/CMC-EnSpm          2031   2060   (470) 2035839  
   378    9.8  5.9  0.0  chr22             10970063 10970164 (28162916) + P-1_DR            DNA/P                  7223   7330  (2638) 2035840  
   326    6.6  3.3  0.0  chr22             10970095 10970185 (28162895) C DNA-8-7_DR        DNA/hAT-Tip100         (52)    997     904 2035841 *
   309   10.5  1.0  4.2  chr22             10970111 10970209 (28162871) + hAT-N187_DR       DNA/hAT-Charlie         233    328   (849) 2035842 *
   327    9.6  2.0  3.4  chr22             10970165 10970181 (28162899) + EnSpm-N1_DR       DNA/CMC-EnSpm          2061   2102   (428) 2035839  
   392   15.9  0.0  1.4  chr22             10970184 10970253 (28162827) C hAT-N69_DR        DNA/hAT-Ac            (377)    896     828 2035838  
   622   11.3  2.8  0.0  chr22             10970254 10970359 (28162721) C hAT-N25B_DR       DNA/hAT-Ac              (0)    720     612 2035843 *
   943   18.9  6.9  0.0  chr22             10970357 10970531 (28162549) C Harbinger-8N2_DR  DNA/PIF-Harbinger     (353)    195       9 2035844 *
  1015   13.5  7.1  7.1  chr22             10970429 10970652 (28162428) C hAT-N25_DR        DNA/hAT-Ac            (595)    234      11 2035845  
   358    6.1  0.0  0.0  chr22             10971045 10971093 (28161987) + L2-1_DR           LINE/L2                4934   4982     (3) 2035846  
   298   14.3  4.6  3.0  chr22             10971094 10971109 (28161971) + hAT-N127_DR       DNA/hAT-Charlie        9678   9743   (573) 2035847  
   238   21.5 13.9  0.0  chr22             10971110 10971123 (28161957) + EnSpm-N3B_DR      DNA/CMC-EnSpm          2909   2998   (736) 2035848  
   349   16.9 23.8  3.9  chr22             10971323 10971494 (28161586) + Harbinger-N31B_DR DNA/PIF-Harbinger         6    210   (471) 2035849  
   569   18.4  2.4  0.8  chr22             10971548 10971673 (28161407) + Harbinger-N28_DR  DNA/PIF-Harbinger       529    656     (6) 2035850  
  1831   14.4  4.5  0.0  chr22             10971794 10972085 (28160995) + DNA2-15_DR        DNA/hAT-Ac                5    309   (221) 2035851  
   287   20.3  3.3  5.1  chr22             10972059 10972081 (28160999) + EnSpm-12_DR       DNA/CMC-EnSpm          6885   6920   (611) 2035852 *
   469   11.9  0.0  4.0  chr22             10972082 10972160 (28160920) C DNA2-15_DR        DNA/hAT-Ac            (452)     78       3 2035853  
   287   20.3  3.3  5.1  chr22             10972161 10972180 (28160900) + EnSpm-12_DR       DNA/CMC-EnSpm          6921   6955   (576) 2035852 *
  1420   18.1 15.0  1.9  chr22             10972162 10972487 (28160593) + HarbingerN6_DR    DNA/PIF-Harbinger        25    392     (1) 2035854  
   286   25.9  8.0  9.2  chr22             10973144 10973163 (28159917) + Zisupton-7_DR     DNA/Zisupton           9706   9888  (7192) 2035855  
   722   14.9  5.5  2.4  chr22             10973164 10973328 (28159752) C DNA11TA1_DR       DNA/CMC-EnSpm          (33)    170       1 2035856  
   736   16.4  2.5  2.5  chr22             10973362 10973393 (28159687) C EnSpm-N13_DR      DNA/CMC-EnSpm       (13942)   8207    8045 2035857  
   871    7.9  0.0  3.1  chr22             10973394 10973524 (28159556) + Mariner-N38_DR    DNA/TcMar-Tc1             2    128   (419) 2035858  
   627   23.4  5.2  6.6  chr22             10973494 10973535 (28159545) + TE-X-1B_DR        DNA                     412    637   (772) 2035859 *
   987   13.1  6.4  2.0  chr22             10973536 10973722 (28159358) + hAT-N152_DR       DNA/hAT-Blackjack         1    195   (135) 2035860  
  2644   19.5  1.9  0.9  chr22             10973726 10974302 (28158778) C DNA-1-3_DR        DNA/PIF-Harbinger     (169)    668       1 2035861  
   736   19.0  0.6  1.7  chr22             10974455 10974636 (28158444) + EnSpm-N4B_DR      DNA/CMC-EnSpm?            1    180    (40) 2035862  
  1094   13.0  1.0  3.6  chr22             10975146 10975345 (28157735) C DNA11TA1B_DR      DNA/CMC-EnSpm           (0)    203       9 2035863  
  1813    9.7 12.6  1.4  chr22             10975350 10975674 (28157406) C hAT-N51_DR        DNA/hAT-Ac              (0)    368       8 2035864  
   922   21.9  6.3  3.6  chr22             10977291 10977589 (28155491) C piggyBac-N9_DR    DNA/PiggyBac            (0)   1191     885 2035865  
   873   19.9 13.3  0.8  chr22             10977606 10977823 (28155257) C piggyBac-N9_DR    DNA/PiggyBac          (727)    464     220 2035865  
   806   10.0  0.0  0.0  chr22             10977921 10978030 (28155050) C HATN8_DR          DNA/Zisupton            (0)    255     146 2035866  
   283   16.7  3.4  8.1  chr22             10978035 10978129 (28154951) + EnSpm-N23_DR      DNA/CMC-EnSpm           558    615    (23) 2035867  
   339   25.6  3.2  2.4  chr22             10978141 10978264 (28154816) C piggyBac-N9_DR    DNA/PiggyBac          (968)    223      99 2035865  
   215   14.7  3.4  7.1  chr22             10978854 10978941 (28154139) + Mariner-N5_DR     DNA/TcMar               364    448  (8521) 2035868  
   259   17.1  0.0  0.0  chr22             10979250 10979325 (28153755) + Mariner-N5_DR     DNA/TcMar               343    418  (8551) 2035869  
   234   15.4  0.0  0.0  chr22             10979259 10979336 (28153744) + A-rich            Low_complexity           20     97     (0) 2035870 *
   392   31.2  0.0  9.0  chr22             10980773 10980941 (28152139) C Harbinger-8N2_DR  DNA/PIF-Harbinger     (245)    303     149 2035871  
   232   24.7  3.5  2.3  chr22             10981249 10981261 (28151819) + ENSPM-6_DR        DNA/CMC-EnSpm         22381  22394 (10222) 2035872  
  2105   17.5  2.5  0.2  chr22             10981262 10981657 (28151423) + TDR19             DNA/hAT-Charlie           1    405     (0) 2035873  
   490   31.5  1.3  2.2  chr22             10981658 10981686 (28151394) C CryptonV-N5_DR    DNA/Crypton-V       (11977)  12560   12534 2035874  
   582   16.9 17.4  0.6  chr22             10982456 10982610 (28150470) + Harbinger-N31B_DR DNA/PIF-Harbinger         1    181   (500) 2035875  
   313    9.9  0.0 14.5  chr22             10982613 10982683 (28150397) C DNA-X-5_DR        DNA                     (2)   1219    1158 2035876  
  3389   13.0  6.2  7.1  chr22             10982684 10983361 (28149719) C DNA-X-5_DR        DNA                   (209)   1012     341 2035876  
  2773   17.1  7.1  0.9  chr22             10983374 10983892 (28149188) + DNA-1-3B_DR       DNA/PIF-Harbinger         1    551   (212) 2035877  
  1314   10.4  2.8  1.4  chr22             10983926 10984140 (28148940) C DNA-X-5_DR        DNA                   (932)    289      72 2035876  
   405   12.3  1.6 11.3  chr22             10984055 10984097 (28148983) + P-1_DR            DNA/P                  7455   7554  (2414) 2035878 *
   494    5.6  0.9  6.5  chr22             10984098 10984211 (28148869) C Helitron-2_DR     RC/Helitron         (21051)   6361    6254 2035879  
   485    8.2 13.4  1.2  chr22             10984100 10984248 (28148832) + Helitron-4_DR     RC/Helitron           11775  11941 (19927) 2035880 *
   529    6.9  3.8  1.5  chr22             10984140 10984271 (28148809) C Harbinger-N17_DR  DNA/PIF-Harbinger    (1238)    407     273 2035881  
   405   12.3  1.6 11.3  chr22             10984212 10984238 (28148842) + P-1_DR            DNA/P                  7555   7622  (2346) 2035878 *
   427    9.1 12.1  2.3  chr22             10984272 10984295 (28148785) C ACROBAT1          DNA/PIF               (514)    864     694 2035882  
  4810    4.2  7.2  0.4  chr22             10984348 10985038 (28148042) + Gypsy-116-LTR_DR  LTR/Gypsy                 1    738     (0) 2035883  
   334   18.7  0.0 14.1  chr22             10985039 10985119 (28147961) + Harbinger-N31B_DR DNA/PIF-Harbinger       197    267   (414) 2035884  
  1419   14.2 10.8  3.6  chr22             10985122 10985436 (28147644) + Harbinger-N31B_DR DNA/PIF-Harbinger       339    675     (6) 2035885  
  2354    9.2 15.1  0.2  chr22             10986500 10986869 (28146211) C SINE3-1           SINE/5S-Deu-L2          (1)    589     165 2035886  
  3070    5.1  0.5  1.5  chr22             10986886 10987281 (28145799) + DNA-AT-1_DR       DNA                       1    392     (0) 2035887  
   526   10.4  0.0  0.0  chr22             10987283 10987359 (28145721) C SINE3-1           SINE/5S-Deu-L2        (454)    136      60 2035886  
  2012   18.8  5.0  3.8  chr22             10987369 10987481 (28145599) + EnSpm-N10_DR      DNA/CMC-EnSpm          3353   3708  (5600) 2035888  
  2382    9.5  6.0  0.8  chr22             10987482 10987832 (28145248) + SINE2-4_DR        SINE/tRNA-V-RTE           1    369     (2) 2035889  
  1091    9.9  2.3  0.6  chr22             10987695 10987866 (28145214) C hAT-N167B_DR      DNA/hAT-Charlie       (192)   1381    1207 2035890 *
  2012   18.8  5.0  3.8  chr22             10987833 10987847 (28145233) + EnSpm-N10_DR      DNA/CMC-EnSpm          3709   3761  (5547) 2035888  
   230   25.8  9.4  0.8  chr22             10987939 10988055 (28145025) + ASAT_CY           Satellite                 1    127   (135) 2035891  
   216   20.0  0.0  0.0  chr22             10988229 10988288 (28144792) C Tx1-54_DR         LINE/L1-Tx1          (5459)     60       1 2035892 *
   388   26.9  7.4  8.7  chr22             10988247 10988690 (28144390) + hAT-N39_DR        DNA/hAT-Tip100          907   1345   (249) 2035893 *
   975   11.1  1.2  0.9  chr22             10988480 10988738 (28144342) C EnSpm-N42_DR      DNA/CMC-EnSpm         (388)    864     542 2035894  
   742   12.9  0.0  4.6  chr22             10988566 10988768 (28144312) + ZFERV-2-I_DR      LTR/ERV1                705    898  (9666) 2035895 *
   206   24.4  2.1  8.9  chr22             10988705 10988848 (28144232) + hAT5-N2_DR        DNA/hAT-hAT5           1831   1965   (620) 2035896 *
  2275    8.7  5.7  0.5  chr22             10988732 10989114 (28143966) C DNA8-4A_DR        DNA/hAT-Charlie       (159)    760     358 2035897  
   262    7.5  0.0  0.0  chr22             10989120 10989159 (28143921) + CryptonV-N5_DR    DNA/Crypton-V         17020  17059  (7478) 2035898  
   682   17.1  6.8  0.0  chr22             10989822 10989967 (28143113) C DNA11TA1_DR       DNA/CMC-EnSpm          (29)    174      19 2035899  
   438   18.1  2.0  4.2  chr22             10990465 10990562 (28142518) + DNA2-17_DR        DNA                       1     96    (79) 2035900 *
  1213   18.9  3.9  6.3  chr22             10990560 10990869 (28142211) + hAT-N88_DR        DNA/hAT-Ac              278    580     (2) 2035901  
  5654   13.8 15.5  3.4  chr22             10991008 10992313 (28140767) C hAT-N26_DR        DNA/hAT-Ac              (0)   1459       1 2035902  
  1159   20.0 20.7  1.0  chr22             10992473 10992815 (28140265) + Harbinger-8N2_DR  DNA/PIF-Harbinger       119    528    (20) 2035903  
   277   14.6  0.0  2.1  chr22             10992818 10992866 (28140214) C EnSpm1_DR         DNA/CMC-EnSpm         (874)   8614    8567 2035904  
   726   12.0  0.7 11.8  chr22             10992878 10993028 (28140052) C TDR15             DNA/hAT-Ac            (412)    137       2 2035905  
   272   22.4  0.0  0.0  chr22             10993065 10993113 (28139967) + TDR22             DNA                    1171   1219    (36) 2035906  
  1926    8.9  4.2  8.5  chr22             10993122 10993475 (28139605) + CryptonV-N4_DR    DNA/Crypton-V          7532   7871  (5622) 2035907  
  1421   11.9  3.0  4.2  chr22             10993247 10993510 (28139570) C hAT-N137_DR       DNA/hAT-Ac           (1000)   2571    2311 2035908 *
   510   23.0 17.8  0.0  chr22             10993934 10994085 (28138995) C hAT-N126B_DR      DNA/hAT-Ac              (8)    592     414 2035909  
   597    8.3  0.0  2.4  chr22             10994091 10994176 (28138904) + Kolobok-N3_DR     DNA/Kolobok-T2?         287    370     (0) 2035910  
   302   18.0  0.0  0.0  chr22             10994760 10994859 (28138221) + (TAA)n            Simple_repeat             1    100     (0) 2035911 *
   307   15.8  1.1  9.5  chr22             10994818 10994908 (28138172) C RTEX-2_DR         LINE/RTE-X            (317)   2943    2860 2035912  
   273   23.8  0.6 12.9  chr22             10994869 10995051 (28138029) + Zisupton-6_DR     DNA/Zisupton           1152   1314 (20802) 2035913 *
   482   16.7  8.4 16.4  chr22             10994895 10995202 (28137878) C hAT-N91_DR        DNA/hAT-Ac             (68)    287       1 2035914  
   268   25.5  1.2  9.5  chr22             10994909 10995065 (28138015) + ZFERV-2-I_DR      LTR/ERV1                658    886  (9678) 2035915 *
   222    9.5  0.0  0.0  chr22             10995222 10995263 (28137817) + DNA-TA-4_DR       DNA/TcMar              6074   6115  (3680) 2035916  
   304    9.4  0.3  2.4  chr22             10995407 10995492 (28137588) C CryptonV-N4_DR    DNA/Crypton-V        (9432)   4061    3980 2035917  
   249   21.2  2.3  3.5  chr22             10995439 10995526 (28137554) C SAT-23_DR         Satellite            (4539)    165      79 2035918 *
   858   15.0 29.9  1.4  chr22             10995509 10995792 (28137288) C DNA-X-6_DR        DNA                   (969)    364       1 2035919  
   551   10.2 14.4  0.8  chr22             10996619 10996736 (28136344) C hAT-N25B_DR       DNA/hAT-Ac              (0)    720     587 2035920  
   455   13.1 10.1  0.0  chr22             10996730 10996828 (28136252) C SINE2-1B_DR       SINE/tRNA               (0)    198      90 2035921 *
   623    5.1  0.2  0.0  chr22             10996785 10996994 (28136086) + (GA)n             Simple_repeat             1    210     (0) 2035922  
   263   23.3  0.0  4.3  chr22             10996923 10997043 (28136037) + hAT-N36C_DR       DNA/hAT                 169    284  (1633) 2035923 *
   478   17.4 17.2  0.7  chr22             10996968 10997083 (28135997) C SINE2-1B_DR       SINE/tRNA              (63)    135       1 2035924  
   278    6.4 10.6  0.0  chr22             10997089 10997135 (28135945) C hAT-N25B_DR       DNA/hAT-Ac            (198)    522     471 2035920 *
  1335   14.0  4.7  3.4  chr22             10997123 10997358 (28135722) C hAT-N25_DR        DNA/hAT-Ac            (516)    313      75 2035925  
   211   10.0  3.2  4.3  chr22             10998051 10998064 (28135016) C hAT-N155_DR       DNA/hAT-Tip100        (306)    282     243 2035926  
   254    1.9  0.0  0.0  chr22             10998065 10998116 (28134964) + Zisupton-7_DR     DNA/Zisupton           4768   4819 (12263) 2035927  
   224    6.3  3.2  0.0  chr22             10998066 10998128 (28134952) + Helitron-N3B_DR   RC/Helitron            5077   5141  (1463) 2035928 *
   256    9.5  0.0  4.8  chr22             10998073 10998160 (28134920) + DNA2-7_DR         DNA                    2652   2735  (6915) 2035929  
   211   10.0  3.2  4.3  chr22             10998129 10998144 (28134936) C hAT-N155_DR       DNA/hAT-Tip100        (306)    242     190 2035926 *
   279   13.5  1.0  2.4  chr22             10998161 10998189 (28134891) + Ginger1-N1_DR     DNA/Ginger-1            665    777  (1881) 2035930  
  2397   14.5  4.9  0.5  chr22             10998872 10999300 (28133780) + Kolobok-N6_DR     DNA/Kolobok-T2?          20    467     (0) 2035931  
  6602    2.0  0.5  0.7  chr22             11000199 11000966 (28132114) + L2-1_DR           LINE/L2                4219   4985     (0) 2035932  
   209    7.5  4.9  2.4  chr22             11000940 11000980 (28132100) + Rex1-26_DRe       LINE/Rex-Babar         3347   3388     (2) 2035933 *
   272   11.9 28.8  9.2  chr22             11001030 11001140 (28131940) + DNA2-15_DR        DNA/hAT-Ac               25    155   (375) 2035934  
   388   19.1  0.0  0.0  chr22             11002394 11002461 (28130619) C tRNA-Pro-CCY      tRNA                    (0)     75       8 2035935  
  5772    3.4  0.0  0.0  chr22             11002588 11003261 (28129819) + HarbingerN2_DR    DNA/PIF-Harbinger         1    674     (0) 2035936  
   464   21.3  0.0  0.0  chr22             11003577 11003670 (28129410) C Zisupton-3_DR     DNA/Zisupton         (2538)   5417    5324 2035937  
   366   11.8  8.3  0.2  chr22             11003755 11003821 (28129259) C Nimb-9_DR         LINE/I                 (22)   5327    5264 2035938  
   268   23.5  0.0  0.0  chr22             11003937 11003987 (28129093) C Zisupton-3_DR     DNA/Zisupton         (3000)   4955    4905 2035937  
  1117   18.4  0.0  0.0  chr22             11005077 11005272 (28127808) + hATN-28_DRe       DNA/hAT-Charlie           1    196     (7) 2035939  
   340   23.9  0.0  0.0  chr22             11005352 11005416 (28127664) C Harbinger-N19_DR  DNA/PIF-Harbinger     (112)    511     447 2035940  
  1903   13.6 12.5  1.9  chr22             11005417 11005792 (28127288) + TDR22             DNA                       1    415   (840) 2035941  
   454   12.7 12.7  0.0  chr22             11005795 11005873 (28127207) + TDR22             DNA                    1157   1245    (10) 2035942  
   671   23.4 14.1  7.4  chr22             11005912 11006202 (28126878) C Harbinger-N19_DR  DNA/PIF-Harbinger     (312)    311       3 2035940  
  1767    7.4  8.8  3.9  chr22             11007661 11007954 (28125126) C L2-5_DRe          LINE/L2                 (3)   2224    1917 2035943  
  2391   10.4 10.5  3.3  chr22             11008200 11008705 (28124375) + TDR7              DNA                       1    541     (0) 2035944  
  2552   13.7 15.4  0.2  chr22             11009398 11009872 (28123208) C Harbinger-8N2_DR  DNA/PIF-Harbinger       (0)    548       2 2035945  
   214    4.9  0.0  4.9  chr22             11010157 11010199 (28122881) + EnSpm-N13_DR      DNA/CMC-EnSpm         20509  20549  (1600) 2035946 *
   244   16.9  0.0  0.0  chr22             11010171 11010229 (28122851) + DNA-6-N2_DR       DNA                    4267   4325   (731) 2035947  
  4188   12.7 10.6  0.4  chr22             11010330 11011043 (28122037) C hAT-N149_DR       DNA/hAT                 (0)    804      18 2035948  
  2811    9.1  3.4  9.4  chr22             11011338 11011844 (28121236) C hAT-N20_DR        DNA/hAT-Ac              (0)   1773    1295 2035949  
  1143   12.4  4.0  4.9  chr22             11011831 11012058 (28121022) + hAT-N89B_DR       DNA/hAT-Ac             1801   2026   (386) 2035950 *
  2218   10.8  7.4  0.0  chr22             11012527 11012878 (28120202) C HE1_DR1           SINE/tRNA-V-RTE        (24)    378       1 2035951  
  2662    9.6  6.1  0.0  chr22             11013782 11014176 (28118904) + Harbinger-4N1B_DR DNA/PIF-Harbinger         1    419   (744) 2035952  
   209   17.4  0.0  2.0  chr22             11014556 11014655 (28118425) + Rex1-31_DRe       LINE/Rex-Babar         3022   3119   (414) 2035953 *
  1206    3.5 10.5  0.5  chr22             11014570 11014750 (28118330) + DNA-N43_DR        DNA/TcMar-Fot1          540    721   (333) 2035954  
   252   10.8  0.0  0.0  chr22             11014685 11014758 (28118322) + DNA9TA1_DR        DNA/CMC-EnSpm          2073   2146  (1187) 2035955 *
   509   21.8  2.2  2.2  chr22             11015146 11015281 (28117799) C Kolobok-N10_DR    DNA/Kolobok           (507)    136       1 2035956  
   485   25.7  0.7  0.7  chr22             11017561 11017697 (28115383) C Harbinger-N31B_DR DNA/PIF-Harbinger       (0)    681     545 2035957  
   682   20.5  7.4  2.5  chr22             11017762 11017951 (28115129) C DNA9-2_DR         DNA                  (3589)    345     147 2035958  
  1376   13.4 26.7  0.0  chr22             11017984 11018290 (28114790) C DNA-3-6_DR        DNA/Zator?              (0)    585     197 2035959  
   473   11.9  5.5  0.9  chr22             11018922 11019031 (28114049) C Nimb-7_DR         LINE/I                  (0)   2294    2180 2035960  
  2438   20.5  9.1  2.7  chr22             11019063 11019730 (28113350) + TC1DR3            DNA/TcMar-Tc1           509   1218     (7) 2035961  
   470   14.8  9.4  6.5  chr22             11020067 11020247 (28112833) + hAT-N174_DR       DNA/hAT-Ac               84    269   (470) 2035962  
   579   15.7 25.3  3.1  chr22             11020327 11020484 (28112596) + hAT-N174_DR       DNA/hAT-Ac              490    681    (58) 2035963  
   395   22.3  0.0  5.6  chr22             11020485 11020579 (28112501) + hAT-N174_DR       DNA/hAT-Ac              490    579   (160) 2035964  
   519   21.9 19.4  5.2  chr22             11020642 11020863 (28112217) + hAT-N174_DR       DNA/hAT-Ac              488    739     (0) 2035965  
   749   24.2  7.3  3.1  chr22             11021237 11021633 (28111447) + DNA-2-30B_DR      DNA                       1    413     (0) 2035966  
   640   11.7  0.0  0.0  chr22             11022492 11022585 (28110495) C hAT-N22B_DR       DNA/hAT-Ac           (1077)    302     209 2035967  
   470    7.8 14.3  2.0  chr22             11022584 11022674 (28110406) C DNA6-4_DR         DNA                  (2982)    557     456 2035968 *
   468   11.2  3.4  0.0  chr22             11022638 11022726 (28110354) C EnSpm-N15_DR      DNA/CMC-EnSpm         (709)    778     687 2035969 *
  3382    1.6  1.0 15.0  chr22             11022752 11023252 (28109828) + L2-1_DR           LINE/L2                4546   4985     (0) 2035970  
   396   12.0  4.6  4.6  chr22             11023177 11023263 (28109817) + EnSpm-N3B_DR      DNA/CMC-EnSpm          2881   2967   (767) 2035971 *
   710   11.9  1.5  0.7  chr22             11023252 11023386 (28109694) C EnSpm-N15_DR      DNA/CMC-EnSpm         (795)    692     557 2035969  
   354   19.0 11.4  4.3  chr22             11023789 11023876 (28109204) + Kolobok-N3_DR     DNA/Kolobok-T2?          50    143   (227) 2035972  
   506   14.5 16.2  0.0  chr22             11023884 11024000 (28109080) + Kolobok-N3_DR     DNA/Kolobok-T2?         225    360    (10) 2035973  
  2940   11.3 11.5  0.3  chr22             11025100 11025612 (28107468) C Harbinger-N30_DR  DNA/PIF-Harbinger?      (0)    599      30 2035974  
   694   14.9  0.0  0.0  chr22             11025612 11025725 (28107355) + HATN10_DR         DNA/hAT-Ac              341    454     (1) 2035975 *
  1046   12.7  3.2 12.5  chr22             11025727 11026040 (28107040) + hAT-N111_DR       DNA/hAT-Ac              785   1072    (30) 2035976  
   486   14.3  9.3  1.7  chr22             11026063 11026169 (28106911) + CryptonV-N6_DR    DNA/Crypton-V           298    412   (150) 2035977 *
   661   16.9 19.1  0.0  chr22             11026163 11026351 (28106729) C Zisupton-6_DR     DNA/Zisupton        (12897)   9219    8995 2035978 *
  1999   14.8 13.6  0.4  chr22             11026187 11026642 (28106438) + Mariner-N38_DR    DNA/TcMar-Tc1            31    546     (1) 2035979  
   577   18.9 20.9  2.4  chr22             11026643 11026672 (28106408) + hAT-N202_DR       DNA/hAT-Tip100          465    545  (1340) 2035980  
  4400    7.5  3.4  0.0  chr22             11026682 11027298 (28105782) + EnSpm-N23_DR      DNA/CMC-EnSpm             1    638     (0) 2035981  
   231   25.4 16.6  1.1  chr22             11027871 11027917 (28105163) C EnSpm-8_DR        DNA/CMC-EnSpm        (1426)   8015    7944 2035982  
  1093   18.2 11.5  1.3  chr22             11027918 11028195 (28104885) + ANGEL             DNA/Kolobok               1    306     (3) 2035983  
  1088    5.4  4.7  0.0  chr22             11028211 11028358 (28104722) + L2-5_DRe          LINE/L2                1999   2153    (74) 2035984  
  3353    3.0 18.8  0.4  chr22             11028811 11029279 (28103801) + Harbinger-8N1_DR  DNA/PIF-Harbinger         1    555     (0) 2035985  
   229    9.4  0.0  0.0  chr22             11029252 11029283 (28103797) + EnSpm-N10_DR      DNA/CMC-EnSpm          2684   2715  (6593) 2035986 *
   421   22.8  8.6  1.6  chr22             11029281 11029396 (28103684) C Harbinger-N16B_DR DNA/PIF-Harbinger      (32)   2413    2290 2035987  
  1873   15.4 21.3  2.8  chr22             11029514 11029974 (28103106) C Harbinger-8N2_DR  DNA/PIF-Harbinger       (0)    548       5 2035988  
  1539   11.0  3.3 12.6  chr22             11029962 11030324 (28102756) + L1-83_DR          LINE/L1                5279   5611     (0) 2035989 *
   315   26.0  4.8  3.8  chr22             11030417 11030428 (28102652) + Harbinger-N16_DR  DNA/PIF-Harbinger      3299   3403     (3) 2035990  
   396   18.2  4.3  4.3  chr22             11030429 11030520 (28102560) C Harbinger-N16B_DR DNA/PIF-Harbinger    (2352)     93       2 2035991  
  1419   18.3  1.9 14.6  chr22             11030585 11030999 (28102081) + DNA-AT-1_DR       DNA                       1    369    (23) 2035992  
   296   20.5 18.7  0.7  chr22             11031245 11031264 (28101816) + Polinton-2N1_DR   DNA/Maverick           3811   3852  (7240) 2035993  
   672   14.7 24.5  0.0  chr22             11031265 11031427 (28101653) C DNA11TA1_DR       DNA/CMC-EnSpm           (0)    203       1 2035994  
   766   11.0  9.6  0.0  chr22             11031835 11031970 (28101110) + DNA11TA1_DR       DNA/CMC-EnSpm             7    155    (48) 2035995  
  1615   16.6  7.6  2.1  chr22             11032162 11032518 (28100562) + hAT-N86_DR        DNA/hAT-Ac                1    376   (168) 2035996  
   263    4.8 11.9  0.0  chr22             11032573 11032614 (28100466) C NonLTR-1C_DR      Retroposon             (12)   1199    1153 2035997  
   204   15.1  9.3  1.7  chr22             11032796 11032849 (28100231) + hAT-N111_DR       DNA/hAT-Ac              514    571   (531) 2035998 *
   832   11.9  2.4  0.0  chr22             11032805 11032930 (28100150) C EnSpm-12_DR       DNA/CMC-EnSpm         (594)   6937    6809 2035999  
   684   23.2  3.0  6.6  chr22             11032812 11033046 (28100034) + EnSpmN1_DR        DNA/CMC-EnSpm          4265   4491  (2090) 2036000 *
   264   15.7 36.1  0.0  chr22             11033046 11033128 (28099952) C hAT-N85B_DR       DNA/hAT-Charlie       (326)    192      80 2036001 *
  1026   10.3  1.4  0.0  chr22             11033328 11033473 (28099607) + L2-5_DRe          LINE/L2                2000   2147    (80) 2036002  
   225   20.8  7.5  3.6  chr22             11033462 11033472 (28099608) + CryptonV-3_DR     DNA/Crypton-V          2744   2757 (20696) 2036003 *
  1365    7.0  1.0  1.0  chr22             11033473 11033675 (28099405) C DNA11TA1_DR       DNA/CMC-EnSpm           (0)    203       1 2036004  
   448   15.7  1.1  0.0  chr22             11033676 11033756 (28099324) + L2-5_DRe          LINE/L2                2145   2226     (1) 2036005  
   388   15.2  5.3  2.1  chr22             11033780 11033873 (28099207) + DNA-N44_DR        DNA/Kolobok-T2          240    336   (196) 2036006  
   322   18.3  0.0  0.0  chr22             11034629 11034688 (28098392) + Kolobok-N3_DR     DNA/Kolobok-T2?          33     92   (278) 2036007  
  2745   13.4  9.9  0.4  chr22             11034717 11035181 (28097899) C Harbinger-8N2_DR  DNA/PIF-Harbinger       (0)    548      40 2036008  
   434   17.2 21.6  0.0  chr22             11035206 11035321 (28097759) + Kolobok-N3_DR     DNA/Kolobok-T2?         230    370     (0) 2036009  
   208   26.4 10.2  3.7  chr22             11035489 11035665 (28097415) C hAT-N54B_DR       DNA/hAT-Ac              (0)    494     307 2036010  
   262   19.3  1.8  0.0  chr22             11035714 11035770 (28097310) + DNA2-15_DR        DNA/hAT-Ac                2     59   (471) 2036011  
   348   23.5  0.0  0.0  chr22             11035771 11035838 (28097242) C DNA2-15_DR        DNA/hAT-Ac            (237)    293     226 2036012  
   291   31.0  5.2  2.2  chr22             11035839 11035896 (28097184) + CryptonV-N1_DR    DNA/Crypton-V          6383   6504  (3547) 2036013 *
  1772   12.2  0.0  0.0  chr22             11035894 11036138 (28096942) + SINE2-3B_DR       SINE/tRNA-V             107    351     (0) 2036014  
   538   17.4  0.0  0.0  chr22             11036130 11036221 (28096859) C Kolobok-N12_DR    DNA/Kolobok-T2        (318)    530     439 2036015 *
   620    9.3  0.0  0.0  chr22             11036142 11036227 (28096853) C TDR15             DNA/hAT-Ac            (374)    175      90 2036016  
   682   13.5 10.0  9.6  chr22             11036228 11036456 (28096624) C DNA-8-31_DR       DNA                     (0)    425     196 2036017 *
   740    9.4 26.2  0.0  chr22             11036228 11036376 (28096704) C DNA-8-31_DR       DNA/hAT-Ac              (0)    425     238 2036018  
   281   23.8  2.5  0.0  chr22             11036402 11036523 (28096557) C EnSpm-16_DR       DNA/CMC-EnSpm        (9066)    718     594 2036019 *
   462   18.3  0.6  3.6  chr22             11036423 11036592 (28096488) C hAT-N107_DR       DNA/hAT-Ac            (379)    629     465 2036020 *
   731    8.8  0.0 10.3  chr22             11036449 11036587 (28096493) C DNA-2-32_DR       DNA/CMC-EnSpm?       (3169)   5613    5488 2036021  
   405    8.0  0.0 11.8  chr22             11036510 11036623 (28096457) + EnSpm1_DR         DNA/CMC-EnSpm          1332   1433  (8055) 2036022 *
   958   13.9  1.2  0.0  chr22             11036577 11036741 (28096339) C DNA-8-31_DR       DNA                   (222)    203      37 2036017  
   691   12.6  2.5  0.6  chr22             11036588 11036606 (28096474) C DNA-X-5_DR        DNA/hAT                (85)   1134     974 2036023 *
   299   14.6  2.1  0.0  chr22             11036755 11036802 (28096278) C DNA2-15_DR        DNA/hAT-Ac            (450)     80      32 2036012  
   269   21.7  1.6  6.6  chr22             11036803 11036818 (28096262) C DNAX-10B_DR       DNA                   (723)    451     391 2036024  
   720   14.5 12.0  1.3  chr22             11038066 11038087 (28094993) + DNA9-3_DR         DNA/MULE-MuDR?        10376  10462   (917) 2036025  
   821   11.8  3.2  0.6  chr22             11038088 11038241 (28094839) + EnSpm-N16_DR      DNA/CMC-EnSpm            45    202     (0) 2036026  
   720   14.5 12.0  1.3  chr22             11038242 11038274 (28094806) + DNA9-3_DR         DNA/MULE-MuDR?        10463  10606   (773) 2036025  
  1631   18.4 10.8  2.1  chr22             11038311 11038743 (28094337) C hAT-N203_DR       DNA/hAT-Tip100       (3981)   1560    1091 2036027 *
  2193   15.9  7.1  5.7  chr22             11038735 11039269 (28093811) C hAT-N88_DR        DNA/hAT-Ac             (40)    542       1 2036028  
   311    8.7  0.0  2.2  chr22             11039432 11039478 (28093602) C DNA2-15_DR        DNA/hAT-Ac              (0)    530     485 2036029 *
   582   14.3 21.5  0.6  chr22             11039462 11039617 (28093463) + DNA2-15_DR        DNA/hAT-Ac              345    529     (1) 2036030  
   323   16.3  7.4 16.9  chr22             11039970 11039991 (28093089) C CryptonV-N1_DR    DNA/Crypton-V        (4475)   5576    5567 2036031  
  1885   14.7  5.1  8.6  chr22             11039992 11040461 (28092619) + HATN10_DR         DNA/hAT-Ac                1    455     (0) 2036032  
   873   12.1  7.1  3.9  chr22             11040469 11040666 (28092414) C EnSpm-N4B_DR      DNA/CMC-EnSpm?         (16)    204       1 2036033  
   284   23.7 11.4  4.8  chr22             11041372 11041455 (28091625) + hAT-N91_DR        DNA/hAT-Ac                1    228   (127) 2036034  
   351    9.3  4.0  6.5  chr22             11041456 11041581 (28091499) + CryptonV-N5_DR    DNA/Crypton-V          8378   8500 (16037) 2036035 *
   371   15.0  0.0 14.0  chr22             11041470 11041624 (28091456) C CryptonV-N5_DR    DNA/Crypton-V       (15253)   9284    9149 2036036  
   342   19.7  5.7  0.6  chr22             11041492 11041516 (28091564) + DNA-X-5_DR        DNA/hAT                 975   1088   (133) 2036037 *
   420   15.6  0.0  6.9  chr22             11041517 11041640 (28091440) + hAT-N70_DR        DNA/hAT?                537    652   (673) 2036038 *
   467   16.7  4.6  1.5  chr22             11041524 11041659 (28091421) C EnSpm-N34_DR      DNA/CMC-EnSpm         (598)    492     382 2036039  
   284   23.7 11.4  4.8  chr22             11041650 11041686 (28091394) + hAT-N91_DR        DNA/hAT-Ac              229    335    (20) 2036034 *
   359   18.4 11.2  6.7  chr22             11041660 11041738 (28091342) C Kolobok-4_DR      DNA/Kolobok-T2       (1531)   5100    4877 2036040 *
   870   12.9  0.0  5.5  chr22             11041721 11041892 (28091188) C Harbinger-N31B_DR DNA/PIF-Harbinger     (518)    163       1 2036041  
   283   26.4  0.8  6.1  chr22             11041791 11041911 (28091169) + DNA-8-9_DR        DNA/hAT-Ac              892   1006  (2713) 2036042 *
   257   19.2  5.2  5.2  chr22             11041891 11041967 (28091113) + DNA-N22_DR        DNA                     541    617   (151) 2036043 *
   246   26.9  0.0  1.3  chr22             11041971 11042049 (28091031) C HATN8_DR          DNA                     (1)    254     177 2036044  
   234   25.0  1.5  0.0  chr22             11042030 11042097 (28090983) + HATN8_DR          DNA/Zisupton            181    249     (6) 2036044 *
   534   20.5  0.0  0.9  chr22             11042118 11042230 (28090850) + TDR15             DNA/hAT-Ac                1    112   (437) 2036045  
   325   23.6  9.9  4.5  chr22             11042168 11042275 (28090805) C EnSpmN1_DR        DNA/CMC-EnSpm        (1219)   5362    5249 2036046 *
   469   16.2  0.0  0.0  chr22             11042276 11042355 (28090725) C TDR15             DNA/hAT-Ac            (463)     86       7 2036047  
   325   23.6  9.9  4.5  chr22             11042356 11042368 (28090712) C EnSpmN1_DR        DNA/CMC-EnSpm        (1219)   5248    5234 2036046  
   275   19.0  0.0  0.0  chr22             11042358 11042415 (28090665) + hAT-N168B_DR      DNA/hAT-Charlie         378    435   (220) 2036048 *
   446   16.7  3.9  0.9  chr22             11042449 11042551 (28090529) C Kolobok-N5_DR     DNA/Kolobok-T2?         (0)    485     380 2036049  
   427   16.5  0.0  1.2  chr22             11042571 11042656 (28090424) C TDR15             DNA/hAT-Ac            (464)     85       1 2036050  
   446   20.5  6.7  1.6  chr22             11042657 11042767 (28090313) C HATN8_DR          DNA                   (131)    124       8 2036044  
   415   24.4  0.0  0.0  chr22             11042774 11042859 (28090221) + DNA-N22_DR        DNA                     611    696    (72) 2036051  
   536   19.7 16.6  3.1  chr22             11042861 11043059 (28090021) + DNA-N33_DR        DNA                       2    226  (1477) 2036052  
   553   19.2  1.9  9.3  chr22             11043208 11043368 (28089712) + DNA-N33_DR        DNA                    1554   1703     (0) 2036053  
   229   22.4  0.0  0.0  chr22             11043369 11043401 (28089679) + DNA-N22_DR        DNA                     692    724    (44) 2036054  
  2243   10.2 16.7  0.2  chr22             11043402 11043815 (28089265) C Kolobok-N5_DR     DNA/Kolobok-T2?         (3)    482       1 2036055  
  1282   18.5 10.5 16.1  chr22             11044486 11045211 (28087869) + HATN12B_DR        DNA/hAT-Ac                3    693     (2) 2036056  
  1624   15.3 13.9  1.3  chr22             11045704 11046048 (28087032) + HarbingerN6_DR    DNA/PIF-Harbinger         2    389     (4) 2036057  
  2014    8.1  0.7  0.0  chr22             11046156 11046426 (28086654) + TC1DR3            DNA/TcMar-Tc1           944   1216     (9) 2036058  
   380   15.3  0.0  1.4  chr22             11046362 11046434 (28086646) + Merlin-2_DR       DNA/Merlin             4828   4899  (9022) 2036059 *
  6142    2.3  3.7  0.1  chr22             11046467 11047203 (28085877) C DNA-1-3B_DR       DNA/PIF-Harbinger       (0)    763       1 2036060  
   329   18.8  2.8 14.7  chr22             11048477 11048582 (28084498) + Harbinger-N19_DR  DNA/PIF-Harbinger         1     95   (528) 2036061  
   231   13.2  0.0  5.3  chr22             11048658 11048697 (28084383) + Harbinger-N19_DR  DNA/PIF-Harbinger       172    209   (414) 2036062  
   296   21.4  0.0  0.0  chr22             11048706 11048761 (28084319) + Zator-N1_DR       DNA/Zator?                2     57   (498) 2036063  
  2904   14.3 23.8  0.4  chr22             11048762 11049380 (28083700) C DNA-1-3B_DR       DNA/PIF-Harbinger       (0)    763       1 2036064  
   326   17.8  5.3  0.0  chr22             11049434 11049507 (28083573) + DNAX-17B_DR       DNA/Zator?              166    272   (283) 2036065  
   221    9.1  0.0  0.0  chr22             11049602 11049634 (28083446) + Harbinger-N19_DR  DNA/PIF-Harbinger       590    622     (1) 2036066  
   269   21.7 12.7  2.8  chr22             11050169 11050182 (28082898) C DNA2-8_DR         DNA/CMC-EnSpm         (538)   3869    3771 2036067  
   438   14.4 15.4  3.1  chr22             11050183 11050325 (28082755) C TDR16             DNA                     (6)    307     148 2036068  
   434   18.4  9.0  2.6  chr22             11050328 11050472 (28082608) C DNA11TA1_DR       DNA/CMC-EnSpm           (0)    203      50 2036069  
  1155    9.5  5.0  0.0  chr22             11050474 11050652 (28082428) + hAT-N129_DR       DNA/hAT-Ac                1    188   (576) 2036070 *
  2492   10.5  6.2  1.1  chr22             11050620 11051042 (28082038) + hAT-N129_DR       DNA/hAT-Ac              321    764     (0) 2036071  
   443   18.9  3.0  4.6  chr22             11051091 11051104 (28081976) C CryptonV-N4_DR    DNA/Crypton-V       (12263)   1230    1100 2036072  
   475   21.9  3.4  0.0  chr22             11051105 11051223 (28081857) C TDR16             DNA                   (189)    124       2 2036068  
   208   21.9  0.0  8.7  chr22             11051157 11051231 (28081849) + hAT-N53B_DR       DNA/hAT-Ac             3344   3412   (765) 2036073 *
   209    9.5  0.0  7.5  chr22             11054003 11054059 (28079021) C Helitron-2_DR     RC/Helitron         (21351)   6061    6009 2036074  
   789   16.9 12.0  1.2  chr22             11054406 11054639 (28078441) + L1-27_DR          LINE/L1                3945   4203   (567) 2036075 *
   947    9.5  3.7  3.7  chr22             11054583 11054746 (28078334) C HATN17_DR         DNA/hAT-Tip100       (1039)    508     345 2036076 *
  2512    6.2  7.3  0.8  chr22             11054616 11054959 (28078121) C SINE2-4_DR        SINE/tRNA-V-RTE         (0)    371       6 2036077  
  2052   14.7  6.4  3.1  chr22             11054960 11055022 (28078058) C EnSpm-6N1_DR      DNA/CMC-EnSpm        (2823)   6412    5993 2036078  
   612    5.7 12.2  1.7  chr22             11054977 11055083 (28077997) + L1-27_DR          LINE/L1                4178   4295   (475) 2036079 *
   398   17.3  0.8  6.3  chr22             11055298 11055414 (28077666) C MuDR-1_DR         DNA/MULE-NOF?        (6774)    639     529 2036080  
  1041   20.6  2.8  2.4  chr22             11055468 11055535 (28077545) C DNA9-3_DR         DNA/MULE-MuDR?       (9632)   1747    1679 2036081  
  1388    9.0  0.0  0.0  chr22             11055536 11055723 (28077357) + SINE2-3_DR        SINE/tRNA-V-RTE           1    188   (180) 2036082 *
  3341    9.5  1.4  2.8  chr22             11055717 11056225 (28076855) + hAT-N203_DR       DNA/hAT-Tip100         1054   1555  (3986) 2036083  
   272   14.7  1.4  0.3  chr22             11056223 11056284 (28076796) + SINE2-4_DR        SINE/tRNA-V-RTE         180    245   (123) 2036082 *
   216   20.4  0.0  0.0  chr22             11056260 11056271 (28076809) + HATN5A_DR         DNA/hAT-Ac              942    953   (548) 2036084 *
  2075    5.0  0.8  0.0  chr22             11056272 11056530 (28076550) C Mariner-N7_DR     DNA/TcMar               (0)    261       1 2036085  
   337   15.9  0.0  4.8  chr22             11056474 11056539 (28076541) + ENSPM-6_DR        DNA/CMC-EnSpm         17864  17926 (14690) 2036086 *
  1224    4.6  0.0  0.0  chr22             11056523 11056673 (28076407) + SINE2-4_DR        SINE/tRNA-V-RTE         219    369     (2) 2036087  
  1144    9.2  1.6  3.7  chr22             11056674 11056714 (28076366) C Merlin-1_DR       DNA/Merlin           (6038)   4489    4302 2036088  
   204   12.3  0.0  0.0  chr22             11056984 11057040 (28076040) + (TTATA)n          Simple_repeat             1     57     (0) 2036089  
   310    6.7  6.7  0.0  chr22             11057878 11057920 (28075160) C Merlin-1_DR       DNA/Merlin           (8971)   1556    1511 2036090  
  2746    8.2  5.6  4.4  chr22             11057921 11058419 (28074661) C Mariner-N38_DR    DNA/TcMar-Tc1           (0)    547      43 2036091  
   954    9.8  1.2  0.0  chr22             11058423 11058580 (28074500) C DNA-X-4B_DR       DNA                    (64)    357     225 2036092  
  1668   15.4 24.4  2.0  chr22             11058605 11059062 (28074018) + L2-1_DR           LINE/L2                4423   4981     (4) 2036093  
   992    9.3  3.9  4.5  chr22             11059061 11059240 (28073840) C DNA-X-4_DR        DNA                  (1005)    240      62 2036094 *
   293   22.6  1.1  1.1  chr22             11059208 11059382 (28073698) C EnSpm-9_DR        DNA/CMC-EnSpm        (7594)   1026     852 2036095 *
   468    8.2  1.7  0.3  chr22             11059240 11059400 (28073680) C hAT-N48C_DR       DNA/hAT-Ac            (515)   1784    1529 2036096 *
   546    1.4  0.0  0.0  chr22             11059263 11059402 (28073678) + (CA)n             Simple_repeat             1    140     (0) 2036097  
   326   19.4  3.1  1.5  chr22             11059265 11059458 (28073622) C Polinton-4N1_DR   DNA/Maverick         (5608)   4828    4632 2036098 *
   212   10.5  2.6  0.0  chr22             11059844 11059881 (28073199) C hAT-N178B_DR      DNA/hAT-Ac             (96)   1787    1749 2036099 *
   844   16.1 11.2 11.2  chr22             11059881 11059891 (28073189) + DNA7-N2_DR        DNA/hAT-hAT6           1417   1490   (524) 2036100  
  1104   12.9 37.5  0.0  chr22             11059892 11060163 (28072917) C HE1_DR1           SINE/tRNA-V-RTE        (28)    374       1 2036101  
   221   26.2 13.5  5.3  chr22             11060164 11060218 (28072862) C DNAX-25_DR        DNA/Zisupton         (1266)   2161    2096 2036102 *
   844   16.1 11.2 11.2  chr22             11060164 11060194 (28072886) + DNA7-N2_DR        DNA/hAT-hAT6           1491   1730   (284) 2036100 *
  1467    3.7  3.1  1.0  chr22             11060189 11060381 (28072699) C SINE2-1B_DR       SINE/tRNA               (1)    197       1 2036103  
   451   24.3  0.0  0.0  chr22             11060382 11060486 (28072594) + DNA-X-8_DR        DNA                      27    131   (781) 2036104  
   375   16.6  9.0  3.8  chr22             11060500 11060599 (28072481) + ANGEL             DNA/Kolobok              16    120   (189) 2036105  
   216   25.0  3.9  1.3  chr22             11060555 11060631 (28072449) + EnSpm-N6B_DR      DNA/CMC-EnSpm?          509    587  (2663) 2036106 *
  1552   16.1  0.0  0.4  chr22             11060682 11060937 (28072143) C HATN8_DR          DNA/Zisupton            (0)    255       1 2036107  
   288   25.6 19.1  2.3  chr22             11060938 11061088 (28071992) C EnSpm-N23_DR      DNA/CMC-EnSpm          (81)    557     382 2036108  
  1171    9.9  0.5  0.0  chr22             11061120 11061310 (28071770) + DNA-TA-2_DR       DNA/CMC-EnSpm             2    193     (3) 2036109  
   463   17.8  0.0 16.7  chr22             11061149 11061330 (28071750) + IS3EU-1_DR        DNA/IS3EU              3554   3709  (4995) 2036110 *
   241   23.2 16.0  1.3  chr22             11061369 11061433 (28071647) C Merlin-N5_DR      DNA/Merlin           (4155)    150       1 2036111  
   292   20.0  0.0  1.5  chr22             11061434 11061499 (28071581) + TDR16             DNA/Merlin              249    313     (0) 2036112  
   243   18.6  5.6  2.7  chr22             11061450 11061521 (28071559) C EnSpm-N59_DR      DNA/CMC-EnSpm?        (692)   2977    2904 2036113 *
   207    3.6  0.0  0.0  chr22             11061533 11061560 (28071520) + Ginger1-N1_DR     DNA/Ginger-1            365    392  (2266) 2036114  
   321   16.1  3.2  0.0  chr22             11061566 11061627 (28071453) C SINE2-5_DR        SINE/tRNA-V-RTE       (218)     64       1 2036115 *
   330   16.1  0.0  3.6  chr22             11061582 11061639 (28071441) C DIRS-4N2_DR       LTR/Ngaro             (349)   5641    5586 2036116 *
   408   18.6  0.0  1.2  chr22             11061624 11061710 (28071370) + DNA-X-8_DR        DNA                      10     95   (817) 2036117  
   361   20.9  9.9  0.8  chr22             11061754 11061864 (28071216) + ANGEL             DNA/Kolobok              17    137   (172) 2036118  
   232   18.5 14.5  2.1  chr22             11061795 11061877 (28071203) + Dada-U1A_DR       DNA/Dada               5693   5785  (5194) 2036119 *
  1019   16.0  2.4  0.0  chr22             11061937 11062105 (28070975) C HATN8_DR          DNA/Zisupton            (0)    255      83 2036120  
   687   17.8  4.2  8.2  chr22             11061942 11062131 (28070949) + hAT-N168B_DR      DNA/hAT-Charlie         255    437   (218) 2036121 *
   213   24.5  3.2  7.9  chr22             11062071 11062163 (28070917) + EnSpm-N10_DR      DNA/CMC-EnSpm          9180   9268    (40) 2036122 *
   389   12.1  0.0  0.0  chr22             11062116 11062181 (28070899) C EnSpm-N16_DR      DNA/CMC-EnSpm         (115)     87      22 2036123 *
   390   10.8  1.2  0.0  chr22             11062166 11062248 (28070832) + Harbinger3_DR     DNA/PIF-Harbinger      2032   2115  (1484) 2036124 *
  1038    5.8  1.2  0.0  chr22             11062181 11062351 (28070729) + (TCTA)n           Simple_repeat             3    175     (0) 2036125  
   643   17.0  1.4  0.0  chr22             11062236 11062376 (28070704) + Ginger1-N1_DR     DNA/Ginger-1            288    430  (2228) 2036126 *
   270   14.1  4.4  6.0  chr22             11062717 11062784 (28070296) C hAT-28N1_DR       DNA/hAT-Charlie       (417)    895     829 2036127  
   256   24.4  3.5  1.1  chr22             11062718 11062804 (28070276) C hAT-N31_DR        DNA/hAT-Ac            (794)    668     580 2036128 *
   261   22.7  2.6  1.3  chr22             11062733 11062803 (28070277) + hAT-N35B_DR       DNA/hAT-Ac             1212   1283   (329) 2036129  
  1014    5.4  8.8  0.0  chr22             11062804 11062951 (28070129) + EnSpm-N6_DR       DNA/CMC-EnSpm?            1    161   (185) 2036130  
  4807    9.2  5.3  2.2  chr22             11062952 11063707 (28069373) C TDR13B2           DNA                     (0)    779       1 2036131  
  1256    7.2  6.1  0.0  chr22             11063709 11063889 (28069191) + EnSpm-N6_DR       DNA/CMC-EnSpm?          155    346     (0) 2036132  
   826   11.4  3.5  1.4  chr22             11063890 11064028 (28069052) C Kolobok-N10B_DR   DNA/Kolobok             (8)    263     122 2036133  
   255   27.4  3.6  2.9  chr22             11064111 11064249 (28068831) + CryptonV-3_DR     DNA/Crypton-V         14915  15054  (8399) 2036134 *
   383   24.6  4.8  3.4  chr22             11064129 11064275 (28068805) + DNA-8-22_DR       DNA/hAT-Ac              882   1030   (404) 2036135  
   502   22.1  9.1  2.0  chr22             11064289 11064422 (28068658) + Mariner-N8_DR     DNA/TcMar                 6    149    (80) 2036136  
  6499    7.0 15.2  0.2  chr22             11064423 11065522 (28067558) C Sola2-N1_DR       DNA/Sola-2              (0)   1284      20 2036137  
  1910    7.3 10.5  0.3  chr22             11066539 11066852 (28066228) C EnSpm-N6_DR       DNA/CMC-EnSpm?          (0)    346       1 2036138  
  6440    8.0  7.3  0.1  chr22             11066909 11067823 (28065257) + TE-X-3_DR         DNA/PIF-ISL2EU            2    982    (41) 2036139  
  1115   24.5  6.7 10.0  chr22             11067858 11068487 (28064593) C LOOPERN3B_DR      DNA/Kolobok-T2          (0)   1049     439 2036140 *
  1806   15.2  7.5  0.3  chr22             11068483 11068813 (28064267) + hAT-N167B_DR      DNA/hAT-Charlie         146    500  (1073) 2036141  
   379   19.4 10.8  0.0  chr22             11068814 11068906 (28064174) + hAT-N128_DR       DNA/hAT-Charlie         542    644   (169) 2036142  
   336   17.8 15.4  8.1  chr22             11068907 11068917 (28064163) C DNA-8-30_DR       DNA/hAT-Ac            (379)    643     533 2036143  
   318    4.7  4.7  0.0  chr22             11068917 11068959 (28064121) + hAT-N167B_DR      DNA/hAT-Charlie         782    826   (747) 2036144 *
  1047   18.2 10.3  2.8  chr22             11069030 11069388 (28063692) C LOOPERN3B_DR      DNA/Kolobok-T2        (481)    436      58 2036140  
   572   18.0 12.4  1.8  chr22             11069389 11069541 (28063539) C DNA-5-8C_DR       DNA/hAT-hAT5            (0)    691     523 2036145  
   405   15.7  4.8  7.5  chr22             11069698 11069973 (28063107) C DNA-5-8C_DR       DNA/hAT-hAT5           (25)    666     461 2036145  
   698   14.8  1.6  0.8  chr22             11070166 11070294 (28062786) C DNA-5-8F_DR       DNA/hAT-hAT5          (340)    130       1 2036146  
   281   13.0  2.2  0.0  chr22             11070410 11070455 (28062625) + hAT5-N2_DR        DNA/hAT-hAT5           1130   1176  (1409) 2036147 *
   903   20.3  7.4  7.7  chr22             11070415 11070461 (28062619) + ENSPM-6_DR        DNA/CMC-EnSpm         21611  21889 (10727) 2036148  
  1499    9.7  4.1  5.5  chr22             11070462 11070756 (28062324) + Mariner-N38_DR    DNA/TcMar-Tc1           257    547     (0) 2036149  
   613   21.4  6.2  4.2  chr22             11072610 11072867 (28060213) C Kolobok-4_DR      DNA/Kolobok-T2       (3055)   3576    3314 2036150 *
  3727    9.8  4.4  0.9  chr22             11072684 11073291 (28059789) C Merlin-1_DR       DNA/Merlin           (8340)   2187    1559 2036151  
   408   12.5  0.0  1.2  chr22             11073221 11073301 (28059779) C Polinton-1_DR     DNA/Maverick         (1309)  17176   17097 2036152 *
   309   25.2  0.9  1.8  chr22             11073302 11073333 (28059747) + DNA6-6_DR         DNA                    9942  10053  (1228) 2036153  
   311    4.5  0.0  0.0  chr22             11074101 11074144 (28058936) + L2-11_DRe         LINE/L2                1934   1977     (0) 2036154  
   722    9.9  0.0  9.8  chr22             11074237 11074370 (28058710) C hAT-N137_DR       DNA/hAT-Ac            (829)   2742    2621 2036155  
   566   14.8  3.4  1.7  chr22             11074270 11074386 (28058694) C ERV1-N1-I_DR      LTR/ERV1             (3703)   1814    1696 2036156 *
   998    3.9  0.8  1.5  chr22             11074373 11074503 (28058577) + hAT-N137_DR       DNA/hAT-Ac             2582   2711   (860) 2036157  
   882   12.4  0.0  2.8  chr22             11074504 11074518 (28058562) + DNA6-6_DR         DNA                    4437   4578  (6703) 2036158  
   738   16.5  3.0  1.8  chr22             11074519 11074531 (28058549) + CryptonV-N1_DR    DNA/Crypton-V          7993   8156  (1895) 2036159  
   226    5.3  1.8  0.0  chr22             11074993 11075049 (28058031) C Polinton-1N1_DR   DNA/Maverick          (651)  14818   14761 2036160  
   207   28.3 13.0  0.0  chr22             11075275 11075366 (28057714) C hAT-N127_DR       DNA/hAT-Charlie      (4295)   6021    5918 2036161 *
  1105   24.4  9.1  2.9  chr22             11075291 11075393 (28057687) C EnSpm-N36B_DR     DNA/CMC-EnSpm        (2379)   1037     582 2036162  
  2129   13.2  0.3  0.3  chr22             11075394 11075720 (28057360) + Harbinger-N10_DR  DNA/PIF-Harbinger         1    327     (1) 2036163  
   636   21.0 18.2  0.0  chr22             11075721 11075779 (28057301) + ENSPM-6_DR        DNA/CMC-EnSpm         19551  19642 (12974) 2036164  
   460   12.3  1.6  0.2  chr22             11075717 11075735 (28057345) + TDR3B             DNA/hAT-Charlie         115    200   (196) 2036165 *
   361   16.7  0.0  0.0  chr22             11075736 11075801 (28057279) C TDR19             DNA/hAT-Charlie       (143)    262     197 2036166  
   257   15.4  1.4  6.1  chr22             11076639 11076707 (28056373) + Academ-N1_DRe     DNA/Academ-1           1041   1106  (2922) 2036167  
   214   19.6  0.0  0.0  chr22             11076665 11076715 (28056365) C CryptonV-N3_DR    DNA/Crypton-V       (19449)   1214    1164 2036168 *
   872   19.0  7.9  2.6  chr22             11076672 11076925 (28056155) C DNA6-10_DR        DNA                  (4575)   2131    1865 2036169  
   211   13.2  0.0  0.0  chr22             11076892 11076929 (28056151) C CryptonV-N3_DR    DNA/Crypton-V       (19707)    956     919 2036168 *
   779   12.0  7.1  1.1  chr22             11077065 11077232 (28055848) C EnSpm-N26_DR      DNA/CMC-EnSpm         (428)    185       8 2036170  
   752   15.0  2.8  4.5  chr22             11077409 11077590 (28055490) C EnSpm-N26_DR      DNA/CMC-EnSpm         (429)    184       6 2036171  
   703   17.8  3.7  6.2  chr22             11077722 11077937 (28055143) + EnSpm-N26_DR      DNA/CMC-EnSpm           398    608     (5) 2036172  
   391    8.6  0.0  0.0  chr22             11078072 11078129 (28054951) C EnSpm-N26_DR      DNA/CMC-EnSpm         (549)     64       7 2036173  
   741   10.8  9.9  8.2  chr22             11078293 11078473 (28054607) C EnSpm-N26_DR      DNA/CMC-EnSpm         (429)    184       1 2036174  
   342   24.3  2.7 27.6  chr22             11079358 11079686 (28053394) + EnSpm-N35_DR      DNA/CMC-EnSpm           645    909     (1) 2036175  
   220   15.0  0.0  0.0  chr22             11079652 11079691 (28053389) C EnSpm-N14B_DR     DNA/CMC-EnSpm         (227)    229     190 2036176 *
  2883    6.5  3.3  1.8  chr22             11079887 11080336 (28052744) + Daphne-27_DRe     LINE/L2                 988   1444   (482) 2036177  
  6885   11.7  9.3  8.4  chr22             11080356 11081842 (28051238) + DNA-2-16_DR       DNA/CMC-EnSpm           213   1712     (0) 2036178  
  2602    6.2 10.9  1.2  chr22             11081843 11082282 (28050798) + Daphne-27_DRe     LINE/L2                1438   1919     (7) 2036177  
   924   11.2 13.2  1.5  chr22             11082313 11082494 (28050586) C DNA11TA1B_DR      DNA/CMC-EnSpm           (0)    203       1 2036179  
   628   18.4  5.7  8.9  chr22             11083276 11083301 (28049779) + Zisupton-7_DR     DNA/Zisupton           9688   9888  (7192) 2036180  
   965   11.1 12.7  0.5  chr22             11083302 11083482 (28049598) C DNA11TA1_DR       DNA/CMC-EnSpm           (0)    203       1 2036181  
  1191   10.0  3.7  0.0  chr22             11083505 11083699 (28049381) + DNA15TA1_DR       DNA/CMC-EnSpm             1    383    (59) 2036182  
   864   12.4  3.0  4.2  chr22             11083754 11083921 (28049159) C Kolobok-N5_DR     DNA/Kolobok-T2?         (0)    485     320 2036183 *
  7062    7.0  1.6  3.6  chr22             11083921 11084925 (28048155) C piggyBac-N1_DR    DNA/PiggyBac           (20)    985       1 2036184  
  1401    7.5 24.9  2.1  chr22             11084931 11085203 (28047877) C Kolobok-N5_DR     DNA/Kolobok-T2?       (151)    334       1 2036185  
  2485   10.2 22.3  2.3  chr22             11085468 11085938 (28047142) + SINE3-1a          SINE/5S-Deu-L2            1    563     (7) 2036186  
   288   15.8  0.0  9.4  chr22             11085965 11086034 (28047046) + Kolobok-N3_DR     DNA/Kolobok-T2?           1     64   (306) 2036187  
   234    0.0  7.9  2.5  chr22             11086190 11086227 (28046853) + DNA-2-25_DR       DNA/CMC-EnSpm             2     41   (555) 2036188 *
   641   10.7  0.9  1.8  chr22             11086224 11086337 (28046743) + DNA-2-25_DR       DNA/CMC-EnSpm            88    200   (396) 2036189  
  2608    7.2  5.8  0.0  chr22             11086413 11086773 (28046307) C PROTOP1_DR        DNA/P                   (2)    382       1 2036190  
   223    0.0  0.0  3.5  chr22             11086750 11086779 (28046301) C hAT-N203_DR       DNA/hAT-Tip100       (3226)   2315    2287 2036191 *
   201    3.9  0.0  0.0  chr22             11086758 11086783 (28046297) C DNA2-16_DR        DNA                  (9402)   8649    8624 2036192 *
   208   17.0  3.2  4.9  chr22             11086776 11086837 (28046243) + ENSPM-6_DR        DNA/CMC-EnSpm         13910  13970 (18646) 2036193 *
   218   20.0 11.3  1.3  chr22             11086806 11086876 (28046204) + LOOPER-N5B_DR     DNA/Kolobok-T2          663    740   (800) 2036194  
   479   13.1  7.9  6.0  chr22             11086908 11087021 (28046059) + DNA-2-25_DR       DNA/CMC-EnSpm           481    596     (0) 2036195  
   224   24.6  8.9  2.4  chr22             11087048 11087126 (28045954) C Zisupton-2_DR     DNA/Zisupton         (2100)   2954    2871 2036196 *
   350   14.6  9.2  0.5  chr22             11087061 11087138 (28045942) + L2-1B_DR          LINE/L2                 912    984    (24) 2036197  
   207   13.5 21.4  4.9  chr22             11087076 11087145 (28045935) + DNA8-26_DR        DNA                    2839   2919  (1611) 2036198 *
   219   10.6 19.1  0.0  chr22             11087133 11087179 (28045901) + Kolobok-N3_DR     DNA/Kolobok-T2?          68    123   (247) 2036199  
   508   10.4  0.0  0.0  chr22             11087611 11087687 (28045393) C DNA2-6_DR         DNA/CMC-EnSpm        (2297)    788     712 2036200  
   569   17.8  2.0  0.0  chr22             11087794 11087894 (28045186) C Kolobok-N14B_DR   DNA/Kolobok-T2?        (74)   2037    1935 2036201  
   421   14.8  6.2  0.0  chr22             11088002 11088082 (28044998) + DNA-N23_DR        DNA                       1     86   (312) 2036202  
  3796   24.0  3.1 10.9  chr22             11088117 11089611 (28043469) C Kolobok-N14B_DR   DNA/Kolobok-T2?       (702)   1409      20 2036203  
   216   20.4  0.0  8.7  chr22             11089583 11089657 (28043423) C CryptonV-N5_DR    DNA/Crypton-V       (14113)  10424   10356 2036204 *
   266   16.7  0.0  1.7  chr22             11089598 11089658 (28043422) C hAT-27N1_DR       DNA/hAT-Ac            (159)    572     513 2036205 *
  3094    6.8  2.6  0.0  chr22             11089657 11090081 (28042999) + EXPANDER1_DR      LINE/RTE-BovB          2929   3364     (1) 2036206  
  1462    8.2  0.0  0.0  chr22             11091460 11091653 (28041427) C hAT-N66_DR        DNA/hAT-Charlie         (1)    194       1 2036207  
   582   18.6  0.0  0.0  chr22             11091654 11091767 (28041313) + hAT-N160B_DR      DNA/hAT-Ac               46    159  (1372) 2036208  
  2185   16.5  2.3  2.3  chr22             11091810 11092286 (28040794) C Copia-11I_DR-LTR  LTR/Gypsy?              (0)    477       1 2036209  
   483   14.8 16.4  0.8  chr22             11092292 11092407 (28040673) + EnSpm-N23_DR      DNA/CMC-EnSpm            46    179   (459) 2036210  
   427   19.8  1.0  1.0  chr22             11092423 11092524 (28040556) + EnSpm-N23_DR      DNA/CMC-EnSpm           500    601    (37) 2036211  
   465    3.4  0.7 12.4  chr22             11092532 11092557 (28040523) C Mariner-N5C_DR    DNA/TcMar            (5592)   2329    2259 2036212  
   553    7.3  1.0  3.1  chr22             11092558 11092656 (28040424) + Harbinger-1_DR    DNA/PIF-Harbinger      2480   2576  (1333) 2036213  
   454   10.1  5.7  7.0  chr22             11092583 11092741 (28040339) + hAT-N107_DR       DNA/hAT-Ac              509    665   (343) 2036214 *
   465    3.4  0.7 12.4  chr22             11092657 11092673 (28040407) C Mariner-N5C_DR    DNA/TcMar            (5592)   2258    2206 2036212  
  1348    9.4  0.0  2.0  chr22             11092699 11092905 (28040175) + EnSpm-N3C_DR      DNA/CMC-EnSpm            15    217    (66) 2036215  
   416    9.5  9.5  0.0  chr22             11092927 11093010 (28040070) + EnSpm-N4_DR       DNA/CMC-EnSpm           115    206     (6) 2036216  
   242   21.6  2.1 17.2  chr22             11093017 11093156 (28039924) + EnSpm-N23_DR      DNA/CMC-EnSpm           504    625    (13) 2036217  
   226   10.3  0.0  2.6  chr22             11093200 11093238 (28039842) C DNA-TTAA-2_DR     DNA                    (29)    640     603 2036218  
  1476   10.0  0.4  1.7  chr22             11093239 11093471 (28039609) + EnSpm-N3C_DR      DNA/CMC-EnSpm             1    230    (53) 2036219  
   385   14.1  5.1  0.0  chr22             11093972 11094049 (28039031) C HE1_DR1           SINE/tRNA-V-RTE        (13)    389     308 2036220  
   379   19.8  9.3  0.9  chr22             11093977 11094073 (28039007) + hAT-N142B_DR      DNA/hAT?                711    815  (1185) 2036221 *
  1499    8.3  0.0  0.0  chr22             11094110 11094302 (28038778) + hAT-N66B_DR       DNA/hAT-Charlie           1    193     (2) 2036222  
   236   24.7  2.2  4.6  chr22             11094224 11094312 (28038768) C TDR19             DNA/hAT-Charlie       (123)    282     196 2036223 *
  3177   16.5 10.6  0.1  chr22             11094896 11095509 (28037571) C TDR13C            DNA                     (1)    679       2 2036224  
   289   28.1  0.0  0.0  chr22             11095554 11095635 (28037445) + L1-75_DR          LINE/L1                3741   3822   (623) 2036225  
  1363   13.6  9.4  0.3  chr22             11096757 11097022 (28036058) C EnSpm-N5_DR       DNA/CMC-EnSpm           (0)    290       1 2036226  
   673   20.7 11.3  4.9  chr22             11098594 11098806 (28034274) C DNA-N28_DR        DNA/PIF-Harbinger       (0)    565     340 2036227  
   959    8.6  0.0  0.0  chr22             11098807 11098945 (28034135) + Gypsy-165-LTR_DR  LTR/Gypsy                 1    139   (402) 2036228  
  4473    4.4  1.3  0.8  chr22             11098946 11099560 (28033520) C Gypsy-28C_DR-LTR  LTR/Gypsy               (0)    618       1 2036229  
  1989    9.4 11.5  7.4  chr22             11099561 11099952 (28033128) + Gypsy-165-LTR_DR  LTR/Gypsy               135    541     (0) 2036228  
  1592   17.6 12.9  0.0  chr22             11099998 11100337 (28032743) C DNA-AT-1_DR       DNA                     (0)    392       9 2036230  
  2339   11.0  0.3  0.0  chr22             11100338 11100663 (28032417) + Harbinger-N10_DR  DNA/PIF-Harbinger         1    327     (1) 2036231  
  3886    7.0  2.6  3.9  chr22             11100695 11101272 (28031808) + HATN3_DR          DNA/hAT-Tip100            1    571     (0) 2036232  
  2202   12.3  5.8  2.6  chr22             11101290 11101705 (28031375) + hAT-N138B_DR      DNA/hAT-Ac                7    435  (1014) 2036233  
   263   11.0 49.3  0.0  chr22             11101742 11101820 (28031260) C hAT-N115_DR       DNA/hAT               (584)    545     428 2036234  
   218   17.7  4.8  0.0  chr22             11101878 11101939 (28031141) C ASAT_CY           Satellite             (172)     90      26 2036235 *
   225   23.7  1.1  9.8  chr22             11101921 11102009 (28031071) C Gypsy-24-LTR_DR   LTR/Gypsy             (360)    427     346 2036236  
   265   11.1  0.0  0.0  chr22             11102074 11102118 (28030962) + L2-1B_DR          LINE/L2                 795    839   (169) 2036237  
   417   19.3  4.8  0.0  chr22             11102497 11102579 (28030501) C DNA-TTAA-2_DR     DNA                   (582)     87       1 2036238  
   220   25.3  6.5  2.5  chr22             11102545 11102583 (28030497) C hAT-N41B_DR       DNA/hAT-Ac            (372)   1220    1179 2036239 *
  1066   19.9  7.4  1.0  chr22             11102584 11102867 (28030213) C ANGEL             DNA/Kolobok             (0)    309       8 2036240  
   251   18.9  4.0  1.3  chr22             11104486 11104560 (28028520) + ASAT_CY           Satellite                26    102   (160) 2036241  
   305    7.1  0.0  1.2  chr22             11104624 11104709 (28028371) + (TTATA)n          Simple_repeat             2     86     (0) 2036242  
   298   14.9  0.9  0.9  chr22             11104710 11104731 (28028349) C Polinton-1N1_DR   DNA/Maverick          (648)  14821   14714 2036243  
  2205   13.8  6.8  1.8  chr22             11104749 11105162 (28027918) + L2-1B_DR          LINE/L2                  89    522   (486) 2036244  
   369   25.4  3.5  0.0  chr22             11105062 11105175 (28027905) C DNA8-25_DR        DNA                  (2071)   1896    1779 2036245 *
   236   20.3  0.8 15.7  chr22             11105191 11105307 (28027773) + L2-1B_DR          LINE/L2                 839    940    (68) 2036244  
   566   16.2  6.7  0.6  chr22             11106007 11106155 (28026925) + EnSpm-N26B_DR     DNA/CMC-EnSpm            13    170    (51) 2036246  
   941   12.5 10.3  0.0  chr22             11107347 11107530 (28025550) C DNA11TA1B_DR      DNA/CMC-EnSpm           (0)    203       1 2036247  
   357   11.5 12.6  0.0  chr22             11108124 11108210 (28024870) + DNA-N15_DR        DNA                       9    106   (299) 2036248 *
   366   10.8  5.4  0.0  chr22             11108203 11108276 (28024804) + hAT5-N2_DR        DNA/hAT-hAT5           1465   1542  (1043) 2036249 *
  1177    7.4  3.2  0.0  chr22             11108220 11108408 (28024672) + Mariner-N38_DR    DNA/TcMar-Tc1           353    547     (0) 2036250  
   249   22.8  3.8  7.9  chr22             11108318 11108383 (28024697) C hAT5-N2_DR        DNA/hAT-hAT5         (1358)   1227    1143 2036251 *
   254    0.0  0.0  0.0  chr22             11108384 11108411 (28024669) + EnSpm-N48B_DR     DNA/CMC-EnSpm          1836   1863  (5096) 2036252 *
  5472    6.9 14.8  2.0  chr22             11108409 11109340 (28023740) + DNA-2-10_DR       DNA/TcMar               179   1227     (0) 2036253  
   249   22.8  3.8  7.9  chr22             11108412 11108422 (28024658) C hAT5-N2_DR        DNA/hAT-hAT5         (1358)   1142    1127 2036251 *
  1481    7.1  0.0  0.9  chr22             11109916 11110129 (28022951) C EnSpm-N4_DR       DNA/CMC-EnSpm           (0)    212       1 2036254  
  1446    7.3  0.5  0.5  chr22             11110146 11110338 (28022742) + hAT-N66B_DR       DNA/hAT-Charlie           3    195     (0) 2036255  
   255   24.8  3.6  6.4  chr22             11110339 11110372 (28022708) C DNA2-16_DR        DNA                  (4214)  13837   13807 2036256  
  1694   15.5  8.0  1.8  chr22             11111321 11111668 (28021412) C TE-X-26_DR        Unknown                (51)    531     158 2036257  
   241   24.0 12.5  0.0  chr22             11111669 11111772 (28021308) C hAT-N58C_DR       DNA/hAT-Ac              (3)    668     552 2036258 *
   433   28.2  8.7  4.0  chr22             11111759 11111771 (28021309) C hAT-N22B_DR       DNA/hAT-Ac            (366)   1013     933 2036259  
  1013   14.1  7.6  0.0  chr22             11111772 11111956 (28021124) C TDR19C            DNA/hAT-Charlie       (197)    199       1 2036260  
   433   28.2  8.7  4.0  chr22             11111957 11111976 (28021104) C hAT-N22B_DR       DNA/hAT-Ac            (366)    932     786 2036259  
   244   24.5  0.0  1.9  chr22             11111976 11112029 (28021051) C hAT-N58C_DR       DNA/hAT-Ac            (573)     98      46 2036258 *
   780   19.2  4.3  1.2  chr22             11112087 11112249 (28020831) + TE-X-7_DR         LINE?/Penelope?         106    273   (566) 2036261 *
  1668   24.4  9.3  3.8  chr22             11112128 11112796 (28020284) + Merlin-1_DR       DNA/Merlin             3988   4691  (5836) 2036262 *
  1841   14.6 11.8  0.0  chr22             11112458 11112806 (28020274) C HE1_DR1           SINE/tRNA-V-RTE        (12)    390       1 2036263  
   466    8.9  0.9  5.9  chr22             11113819 11113925 (28019155) + hAT-N131_DR       DNA/hAT-Ac              160    261  (1803) 2036264 *
   995   11.0  3.2 24.4  chr22             11113842 11114093 (28018987) C Merlin-1_DR       DNA/Merlin           (8893)   1634    1426 2036265 *
  1351    6.4  0.0  0.6  chr22             11113940 11114112 (28018968) + Merlin-1_DR       DNA/Merlin             1393   1564  (8963) 2036266  
   508   16.4  5.9  5.2  chr22             11114722 11114856 (28018224) + DNA9-4_DR         DNA                     243    378    (41) 2036267  
   210   19.8  4.4  5.6  chr22             11114849 11114939 (28018141) + TDR19C            DNA/hAT-Charlie         193    282   (114) 2036268 *
  1457   11.5  1.3  1.4  chr22             11114859 11115023 (28018057) C hAT-N66B_DR       DNA/hAT-Charlie         (5)    400      72 2036269  
   465   19.6  0.0  1.0  chr22             11115024 11115121 (28017959) + TDR19             DNA/hAT-Charlie         164    260   (145) 2036270  
  1457   11.5  1.3  1.4  chr22             11115122 11115155 (28017925) C hAT-N66B_DR       DNA/hAT-Charlie         (5)     71       1 2036269  
   786    8.0  0.0  0.0  chr22             11115947 11116046 (28017034) C TDR19C            DNA/hAT-Charlie        (90)    306     207 2036269  
   470   17.6  0.0  4.1  chr22             11115961 11116061 (28017019) + TDR19             DNA/hAT-Charlie         105    201   (204) 2036271 *
  1373    9.4  1.6  0.0  chr22             11116106 11116297 (28016783) + hAT-N66B_DR       DNA/hAT-Charlie           1    195     (0) 2036272  
  1959   16.7  5.1  1.3  chr22             11116708 11117161 (28015919) C EnSpm-N21_DR      DNA/CMC-EnSpm           (0)    479       9 2036273  
   264   11.2  0.0 22.1  chr22             11117096 11117108 (28015972) + Helitron-1_DR     RC/Helitron            2561   2671 (23627) 2036274 *
   400   12.6  0.0  3.4  chr22             11117109 11117141 (28015939) + hAT-N134B_DR      DNA/hAT?                686    804   (122) 2036275  
   417   10.0  0.0  0.0  chr22             11117142 11117231 (28015849) + Dada-U6_DR        DNA/Dada                770    859  (8104) 2036276 *
   488    2.6  0.0  3.9  chr22             11117165 11117231 (28015849) C Helitron-N3B_DR   RC/Helitron          (1462)   5142    5079 2036277  
  8920    6.2  6.9  1.0  chr22             11117232 11118509 (28014571) + DNA-5-5_DR        DNA/hAT                   1   1353     (0) 2036278  
   460   10.3 11.1  1.9  chr22             11117246 11117262 (28015818) + CryptonV-N5_DR    DNA/Crypton-V         15263  15369  (9168) 2036279 *
   766    6.9  0.0  1.0  chr22             11118420 11118522 (28014558) + hAT-N181_DR       DNA/hAT-Tip100         1055   1156   (408) 2036280  
   432   12.8  0.0  9.5  chr22             11118475 11118578 (28014502) C Helitron-2_DR     RC/Helitron         (21064)   6348    6254 2036281 *
   411   18.9  4.5  1.2  chr22             11118483 11118637 (28014443) C hAT-N187_DR       DNA/hAT-Charlie       (828)    349     190 2036282 *
   501   15.7  0.0  0.0  chr22             11118487 11118588 (28014492) C CryptonV-N5_DR    DNA/Crypton-V        (9174)  15363   15262 2036283 *
   781   11.9  0.0  0.0  chr22             11118505 11118664 (28014416) + DNA9-3_DR         DNA/MULE-MuDR?         9437   9596  (1783) 2036284  
   755   23.5  3.3  0.0  chr22             11118510 11118522 (28014558) C Zisupton-6_DR     DNA/Zisupton        (12764)   9352    9304 2036285 *
   901    9.5  0.0  0.0  chr22             11118523 11118659 (28014421) + DNA-X-5_DR        DNA/hAT                 994   1130    (91) 2036286  
   371   15.8  4.7  0.0  chr22             11118580 11118706 (28014374) C ERV1-7_DR-I       LTR/ERV1             (4912)   1791    1659 2036287 *
   391   26.0  0.6  2.2  chr22             11118589 11118664 (28014416) + DNA8-25_DR        DNA                     611    785  (3182) 2036288 *
   755   23.5  3.3  0.0  chr22             11118660 11118692 (28014388) C Zisupton-6_DR     DNA/Zisupton        (12764)   9303    9164 2036285  
   327   10.2  0.0  0.0  chr22             11119085 11119133 (28013947) + EnSpm-N32_DR      DNA/CMC-EnSpm            10     58   (448) 2036289  
  3862   11.3 11.3  0.4  chr22             11119139 11119820 (28013260) + TDR13             DNA                      17    772     (0) 2036290  
  1511   11.1 14.3  1.1  chr22             11119821 11120149 (28012931) + EnSpm-N32_DR      DNA/CMC-EnSpm            51    422    (84) 2036291  
   206   16.7 15.0  0.0  chr22             11120140 11120151 (28012929) C EnSpm-N40_DR      DNA/CMC-EnSpm        (1694)   3700    3680 2036292 *
   379   13.2  2.7  0.8  chr22             11120152 11120225 (28012855) + EnSpm-N5B_DR      DNA/CMC-EnSpm             1     64  (1228) 2036293  
  1303   13.6  0.0  0.5  chr22             11120235 11120433 (28012647) + SINE2-1_DR        SINE/tRNA                 1    198     (0) 2036294  
   254   18.6  0.0  0.0  chr22             11120434 11120492 (28012588) + EnSpm-N5_DR       DNA/CMC-EnSpm            83    141   (149) 2036295  
  2242   12.0  2.2  0.8  chr22             11120537 11120898 (28012182) C hAT-N51_DR        DNA/hAT-Ac              (1)    367       1 2036296  
   305   17.9 13.6  5.4  chr22             11120911 11121064 (28012016) C IS4EU-1_DR        DNA/PIF-ISL2EU       (2605)   2399    2234 2036297 *
  1226   15.3  8.7  0.7  chr22             11120934 11121210 (28011870) C ANGEL             DNA/Kolobok             (8)    301       3 2036298  
   923   17.2  8.3  0.4  chr22             11121309 11121524 (28011556) + DNA-8-24_DR       DNA/hAT-Tip100          483    715  (1068) 2036299  
  1480   15.3  9.8  3.3  chr22             11121827 11122309 (28010771) C DNA-5-8B_DR       DNA/hAT-hAT5            (0)    482      15 2036300  
  1306   15.0  5.5  5.6  chr22             11122290 11122625 (28010455) C DNA-5-8B_DR       DNA/hAT-hAT5           (40)    387      14 2036301 *
  1252    9.8 26.6  1.6  chr22             11122593 11122893 (28010187) C DNA-5-8B_DR       DNA/hAT-hAT5           (27)    400      26 2036301 *
   394   20.2  1.6  6.9  chr22             11122826 11122947 (28010133) C Zisupton-3_DR     DNA/Zisupton          (566)   7389    7274 2036302 *
   547   12.5  0.0  1.1  chr22             11122872 11122960 (28010120) C DNA-5-8F_DR       DNA/hAT-hAT5           (27)    443     356 2036303 *
  1377    7.0  0.0  1.5  chr22             11122957 11123159 (28009921) C DNA-5-8B_DR       DNA/hAT-hAT5          (213)    214      15 2036304  
   448   24.6  5.1  5.7  chr22             11123015 11123191 (28009889) C CryptonV-N5_DR    DNA/Crypton-V       (10743)  13794   13619 2036305 *
  1245   10.6 33.0  1.7  chr22             11123127 11123193 (28009887) C DNA-5-8B_DR       DNA/hAT-hAT5           (27)    400     297 2036306  
   222   24.5  0.0  0.0  chr22             11123194 11123242 (28009838) + hAT-N176_DR       DNA/hAT-Tip100            9     57   (573) 2036307  
  1245   10.6 33.0  1.7  chr22             11123243 11123426 (28009654) C DNA-5-8B_DR       DNA/hAT-hAT5           (27)    296       7 2036306  
   208   20.5  7.7  0.0  chr22             11123843 11123920 (28009160) + EnSpm-N36_DR      DNA/CMC-EnSpm          1215   1298  (1927) 2036308 *
   234   16.7  1.7  7.3  chr22             11123874 11123931 (28009149) + Helitron-2_DR     RC/Helitron            5367   5421 (21991) 2036309  
   948   20.2 25.5  4.8  chr22             11124879 11125309 (28007771) + Gypsy47-LTR_DR    LTR/Gypsy                18    533   (436) 2036310  
  4481    7.6  7.8  2.9  chr22             11125312 11126070 (28007010) + DNA-8-21_DR       DNA/hAT-Ac              490   1284     (0) 2036311  
   727   19.0  4.2  7.1  chr22             11126080 11126340 (28006740) + Gypsy47-LTR_DR    LTR/Gypsy               588    841   (128) 2036310  
   225   25.9  2.1  5.5  chr22             11126338 11126380 (28006700) + hAT-N183_DR       DNA/hAT-Ac              290    329  (1666) 2036312 *
  1343   13.8 10.6  2.6  chr22             11126381 11126663 (28006417) C ANGEL             DNA/Kolobok             (0)    309       5 2036313  
   211   14.3 17.1  0.0  chr22             11126645 11126714 (28006366) + EnSpm-N40_DR      DNA/CMC-EnSpm          2719   2800  (2594) 2036314 *
   468   17.5  7.9  0.0  chr22             11126674 11126787 (28006293) + ANGEL             DNA/Kolobok             185    307     (2) 2036315  
   396   19.4  8.5  0.7  chr22             11126680 11126809 (28006271) C hAT-N134_DR       DNA/hAT?              (205)    860     721 2036316 *
   417   15.3  8.2  0.0  chr22             11127181 11127278 (28005802) + TDR16             DNA/Merlin              137    242    (71) 2036317  
   277   20.0  7.4  2.6  chr22             11127189 11127296 (28005784) + hAT-N53B_DR       DNA/hAT-Ac             3237   3349   (828) 2036318 *
   384   16.4  3.0  7.4  chr22             11127289 11127387 (28005693) C hAT-N103_DR       DNA/hAT-Charlie       (398)    289     195 2036319  
   446   27.6  4.5  5.7  chr22             11127399 11127575 (28005505) C Harbinger-N25_DR  DNA/PIF-Harbinger     (253)    323     149 2036320  
   378   13.0  4.3  0.0  chr22             11127574 11127642 (28005438) + CryptonV-N4_DR    DNA/Crypton-V          1365   1436 (12057) 2036321 *
   304   13.3  4.4  8.1  chr22             11127580 11127669 (28005411) C EnSpm-N59_DR      DNA/CMC-EnSpm?        (692)   2977    2891 2036322 *
   372   10.3  8.6  2.7  chr22             11127733 11127802 (28005278) + hAT-N124_DR       DNA/hAT-Ac                1     74   (893) 2036323 *
  1234   13.2 13.9  0.7  chr22             11127802 11128266 (28004814) + hAT-N167B_DR      DNA/hAT-Charlie         160    879   (694) 2036324  
   525   27.6  4.8  2.6  chr22             11128282 11128467 (28004613) C hAT-N167B_DR      DNA/hAT-Charlie       (862)    711     522 2036325 *
   976   13.4  0.0  4.7  chr22             11128349 11128505 (28004575) + hAT-N124_DR       DNA/hAT-Ac              467    616   (351) 2036326  
  2336   12.1 10.6  2.5  chr22             11128506 11129023 (28004057) C hAT-N58_DR        DNA/hAT-Ac              (0)    791       1 2036327  
  1712   15.0  1.8  9.4  chr22             11129024 11129409 (28003671) + hAT-N124_DR       DNA/hAT-Ac              609    967     (0) 2036328  
   290   22.9  8.0  2.3  chr22             11129501 11129625 (28003455) C Nimb-7_DR         LINE/I                (149)   2145    2014 2036329  
   572   13.8 23.4  0.0  chr22             11130327 11130514 (28002566) C Merlin-N3_DR      DNA/Merlin              (1)    254      23 2036330  
  2740    6.1  0.0  0.8  chr22             11130792 11131157 (28001923) + HE2_DR            SINE/tRNA-V-RTE           1    363     (0) 2036331  
  1015   14.7  0.0  0.6  chr22             11131026 11131196 (28001884) + HATN17_DR         DNA/hAT-Tip100          345    514  (1033) 2036332 *
   341   17.0  9.4  5.5  chr22             11131158 11131263 (28001817) + LINEX-1_DR        Retroposon              312    421   (384) 2036333 *
   708   17.1  6.2  2.4  chr22             11131273 11131434 (28001646) C SINE2-1_DR        SINE/tRNA              (17)    181      14 2036334 *
  6980    6.0  1.0  0.1  chr22             11131433 11132370 (28000710) C L2-3_DRe          LINE/L2                 (0)   5068    4123 2036335  
   229   18.2  0.0  1.8  chr22             11132537 11132592 (28000488) + L2-1B_DR          LINE/L2                 923    977    (31) 2036336  
   275    6.8  0.0  0.0  chr22             11133336 11133379 (27999701) + DNAX-16_DR        DNA                     161    204   (219) 2036337 *
  5405    8.1  5.7  1.1  chr22             11133378 11134242 (27998838) + L1-64_DR          LINE/L1                2863   3766    (24) 2036338  
   568   11.9  4.7  1.5  chr22             11134268 11134395 (27998685) + DNAX-16_DR        DNA                     191    322   (101) 2036339  
   200    0.0  0.0  0.0  chr22             11134416 11134438 (27998642) + CryptonV-3_DR     DNA/Crypton-V          7991   8013 (15440) 2036340  
   967    7.3  7.3  0.0  chr22             11134987 11135136 (27997944) + SINE2-3_DR        SINE/tRNA-V-RTE           1    161   (207) 2036341  
   276   16.7  1.6  4.9  chr22             11135089 11135151 (27997929) + DNA6-6_DR         DNA                    9878   9938  (1343) 2036342 *
   569   12.5  0.0  0.0  chr22             11136987 11137082 (27995998) + (TCTG)n           Simple_repeat             4     99     (0) 2036343  
   435   10.0  7.4  1.2  chr22             11137463 11137543 (27995537) C Helitron-N3_DR    RC/Helitron           (936)   2080    1995 2036344 *
  1883   12.1  1.5  6.5  chr22             11137474 11137879 (27995201) C hAT5-N2_DR        DNA/hAT-hAT5         (1009)   1576    1190 2036345 *
  2088    6.7  4.5  0.6  chr22             11137555 11137887 (27995193) C Mariner-N38_DR    DNA/TcMar-Tc1         (157)    390      45 2036346  
  1465   13.8  7.5 13.5  chr22             11137574 11138051 (27995029) C ENSPM-6_DR        DNA/CMC-EnSpm       (18217)  14399   13947 2036347 *
  1465   12.0  3.5 21.1  chr22             11137643 11138064 (27995016) + ENSPM-6_DR        DNA/CMC-EnSpm         14583  14943 (17673) 2036348  
   459   13.5  0.9  0.0  chr22             11137966 11138076 (27995004) C Gypsy-31-LTR_DR   LTR/Gypsy             (790)    164      53 2036349 *
   583    0.0  1.0  0.0  chr22             11137980 11138076 (27995004) C hAT-N131_DR       DNA/hAT-Ac           (1740)    324     227 2036350  
   234    1.9  0.0  0.0  chr22             11138046 11138099 (27994981) C Merlin-1_DR       DNA/Merlin           (2403)   8124    8071 2036351 *
   486   12.8  0.0 16.7  chr22             11138077 11138091 (27994989) C Polinton-1_DR     DNA/Maverick         (1307)  17178   17083 2036352  
   210   20.3  5.6  4.1  chr22             11138092 11138195 (27994885) + L1-53_DR          LINE/L1                1630   1848  (4598) 2036353  
   339   20.6  0.0  6.0  chr22             11138439 11138459 (27994621) + DNA2-16_DR        DNA                    8022   8037 (10014) 2036354  
  2329    5.7  9.3  0.0  chr22             11138460 11138791 (27994289) + SINE2-3_DR        SINE/tRNA-V-RTE           1    363     (5) 2036355  
  2112   11.3 13.0  2.8  chr22             11138799 11139252 (27993828) C CR1-12_DR         LINE/L2                 (7)   1733    1235 2036356  
   481   10.0  5.5  0.0  chr22             11143389 11143498 (27989582) + CryptonV-N5_DR    DNA/Crypton-V         15220  15335  (9202) 2036357 *
   485    5.0  0.0  1.0  chr22             11143403 11143502 (27989578) C Helitron-2_DR     RC/Helitron         (15545)  11867   11769 2036358  
   395    9.7  0.9  0.0  chr22             11143404 11143516 (27989564) + MuDR-2_DR         DNA/MULE-MuDR         16340  16453  (7480) 2036359 *
   422    2.0  0.0  0.0  chr22             11143421 11143519 (27989561) C P-1_DR            DNA/P                (2610)   7358    7260 2036360  
   364    6.5  0.8  0.0  chr22             11143422 11143544 (27989536) C hAT-N134B_DR      DNA/hAT?              (121)    805     682 2036361 *
   353   16.8  0.8  1.5  chr22             11143517 11143536 (27989544) + Penelope-1_DR     LINE/Penelope          4045   4176   (270) 2036362 *
  1043    7.9  8.9  1.0  chr22             11146698 11146888 (27986192) C EnSpm-N4_DR       DNA/CMC-EnSpm           (6)    206       1 2036363  
  5339    0.4  1.3  0.4  chr22             11148674 11149359 (27983721) + Tx1-11_DR         LINE/L1-Tx1            5109   5800     (0) 2036364  
   603   15.9 11.5  4.9  chr22             11149874 11150065 (27983015) C ANGEL             DNA/Kolobok           (105)    204       1 2036365  
   295   12.6  0.0 19.7  chr22             11150002 11150080 (27983000) + EnSpm-7_DR        DNA/CMC-EnSpm          9367   9432  (1602) 2036366 *
   254    0.9  0.0  0.0  chr22             11150901 11150947 (27982133) C Polinton-4_DR     DNA/Maverick         (7617)  12670   12629 2036367  
   223    7.3  2.4  0.0  chr22             11152920 11152960 (27980120) C Merlin-1_DR       DNA/Merlin           (2993)   7534    7493 2036368  
   226   24.4  1.1  0.0  chr22             11158114 11158203 (27974877) C hAT-N48C_DR       DNA/hAT-Ac            (490)   1809    1719 2036369  
   204   18.0  1.6  1.6  chr22             11160525 11160586 (27972494) + Polinton-4_DR     DNA/Maverick          16812  16873  (3414) 2036370 *
   225   12.9  3.2  1.6  chr22             11160534 11160596 (27972484) + hAT-N48C_DR       DNA/hAT-Ac             1701   1764   (535) 2036371  
   233   17.1  0.0  7.5  chr22             11161986 11162042 (27971038) C hAT-N54_DR        DNA/hAT-Ac             (22)   1667    1618 2036372  
   317   16.0  8.6 10.7  chr22             11163718 11163822 (27969258) C hAT-N57_DR        DNA/hAT-Ac            (896)    390     288 2036373 *
  2104   13.1 22.0  3.6  chr22             11163739 11164228 (27968852) C hAT-N167B_DR      DNA/hAT-Charlie       (852)    721     145 2036374  
   230   15.5  0.0  7.7  chr22             11164239 11164294 (27968786) + DNA-5-4_DR        DNA                     217    268   (804) 2036375  
  1285    6.5  0.0  0.0  chr22             11164452 11164621 (27968459) + hAT-N141_DR       DNA/hAT-Charlie           4    173    (21) 2036376  
   558   28.4 10.3  1.5  chr22             11164457 11164814 (27968266) C TDR19C            DNA/hAT-Charlie         (7)    389       1 2036377 *
  1188   12.5  0.5  0.0  chr22             11164622 11164641 (27968439) C hAT-N22B_DR       DNA/hAT-Ac            (384)    993     803 2036378  
   998   18.1  1.4  0.9  chr22             11164642 11164664 (27968416) C DNA2-16_DR        DNA                  (4009)  13992   13819 2036379  
   335   22.4  1.2  0.0  chr22             11164742 11164826 (27968254) + TDR19             DNA/hAT-Charlie         121    206   (199) 2036380  
   288   12.7  3.1  3.1  chr22             11165332 11165396 (27967684) + DNA6-6_DR         DNA                    9915   9979  (1302) 2036381  
   220   16.0  2.7  5.6  chr22             11165335 11165407 (27967673) C Polinton-1_DR     DNA/Maverick          (730)  17755   17685 2036382 *
   465   23.5  3.7  0.0  chr22             11166480 11166615 (27966465) + Kolobok-N10C_DR   DNA/Kolobok               1    141   (203) 2036383  
  1303   18.3  4.3  5.1  chr22             11166702 11167098 (27965982) C TDR25             DNA/hAT-Charlie         (0)    611     218 2036384  
   736   16.3 11.0  0.5  chr22             11167077 11167249 (27965831) C hAT-N154_DR       DNA/hAT-Tip100       (1036)    359     169 2036385 *
  1433    3.3  6.0  0.0  chr22             11167097 11167280 (27965800) + hAT-N4C_DR        DNA/hAT-Charlie           1    195     (0) 2036386  
   555   25.6  6.4  1.8  chr22             11167281 11167306 (27965774) C DNA2-16_DR        DNA                  (4008)  13992   13815 2036387 *
   788   12.0 18.2  0.4  chr22             11167282 11167473 (27965607) C hAT-N135_DR       DNA/hAT-Charlie       (316)    226       1 2036388  
  3528   10.2  3.7  0.2  chr22             11167632 11168171 (27964909) C SINE3-1           SINE/5S-Deu-L2          (3)    587      29 2036389  
   457   17.5  5.9  3.3  chr22             11169310 11169427 (27963653) + hAT-N114_DR       DNA/hAT-Ac                1    121  (2230) 2036390  
  1131   19.1 11.2 11.8  chr22             11169439 11169985 (27963095) C ENSPM-2N_DR       DNA/CMC-EnSpm         (717)    821     278 2036391  
   801   20.2  8.6 16.1  chr22             11169843 11170214 (27962866) + hAT-N191_DR       DNA/hAT?                795   1142  (1329) 2036392 *
  1160   20.3  6.9  4.8  chr22             11170025 11170432 (27962648) + hAT-N114_DR       DNA/hAT-Ac             1936   2351     (0) 2036393  
   247   16.7 16.7  0.0  chr22             11172032 11172109 (27960971) C Merlin-N3_DR      DNA/Merlin              (4)    251     161 2036394  
  1378   10.6 21.1  3.3  chr22             11172112 11172608 (27960472) + hAT-N155_DR       DNA/hAT-Tip100            6    588     (0) 2036395  
   672   14.6  3.2 12.8  chr22             11172609 11172796 (27960284) C hAT-N133_DR       DNA/hAT-Ac            (340)    283     112 2036396  
   801    9.7  0.0  0.0  chr22             11172892 11173005 (27960075) C hAT-N135_DR       DNA/hAT-Charlie         (0)    542     429 2036397  
   244    6.8  5.5  1.9  chr22             11172976 11173074 (27960006) + EnSpm-N37_DR      DNA/CMC-EnSpm          4050   4119  (2528) 2036398 *
   227    8.6  0.0  0.0  chr22             11173002 11173059 (27960021) + hAT-N68_DR        DNA/hAT-Ac             2919   2976    (56) 2036399 *
   563   18.5  7.0  2.4  chr22             11173057 11173255 (27959825) C Merlin-N3_DR      DNA/Merlin             (47)    208       1 2036400  
   205   17.2  3.0  0.0  chr22             11173060 11173100 (27959980) C DNA6-6_DR         DNA                  (3874)   7407    7306 2036401 *
   579   15.7  8.3  7.7  chr22             11173080 11173259 (27959821) C hAT-N133_DR       DNA/hAT-Ac            (332)    291     111 2036402  
  2594   11.0 12.4  1.9  chr22             11173318 11173808 (27959272) C hAT-N135_DR       DNA/hAT-Charlie         (0)    542       1 2036403  
   213   20.8  4.1  1.3  chr22             11173990 11174005 (27959075) C DNA-N4_DR         DNA                   (287)    755     684 2036404  
   252   18.5  0.0  0.0  chr22             11174006 11174059 (27959021) C EnSpm-7_DR        DNA/CMC-EnSpm        (3853)   7181    7128 2036405  
   201   10.7  0.0  4.3  chr22             11174025 11174073 (27959007) C hAT-N159_DR       DNA/hAT-Ac            (328)   1494    1448 2036406 *
   769   22.3  0.0  6.7  chr22             11174696 11174887 (27958193) C Harbinger-8N2_DR  DNA/PIF-Harbinger       (0)    548     369 2036407  
  3280   10.6 10.0 11.5  chr22             11174937 11175755 (27957325) C hAT-N58_DR        DNA/hAT-Ac              (0)    808       1 2036408  
   702   27.5 10.2  1.1  chr22             11175756 11176009 (27957071) C Harbinger-8N2_DR  DNA/PIF-Harbinger     (233)    315      39 2036407  
   428   13.1  0.0 13.3  chr22             11176016 11176157 (27956923) C DNA8-3B_DR        DNA/hAT-Tip100       (1617)     90       1 2036409  
   262   21.9  0.0 28.4  chr22             11176023 11176162 (27956918) C ENSPM-6_DR        DNA/CMC-EnSpm        (6802)  25814   25706 2036410 *
   212   20.6  0.0  6.8  chr22             11176542 11176619 (27956461) + Gypsy98-LTR_Dr    LTR/Gypsy               153    225  (1559) 2036411  
   227   13.3  0.0  0.0  chr22             11176733 11176777 (27956303) + Zisupton-7_DR     DNA/Zisupton            916    960 (16122) 2036412 *
   232   13.9  0.0  0.0  chr22             11176738 11176780 (27956300) C EnSpm-9_DR        DNA/CMC-EnSpm        (7728)    892     850 2036413  
  2187   11.5  0.5  4.1  chr22             11177255 11177635 (27955445) C hAT-N51_DR        DNA/hAT-Ac              (0)    368       1 2036414  
  2376   14.1 13.2  4.5  chr22             11177780 11178410 (27954670) C DNA-5-4_DR        DNA                     (0)   1072     390 2036415  
  1042   13.7 22.1  0.6  chr22             11178411 11178681 (27954399) + hAT-N52_DR        DNA/hAT-Ac                1    329   (492) 2036416  
   823   17.2  7.2  0.5  chr22             11178681 11178861 (27954219) + hAT-N52B_DR       DNA/hAT-Ac              491    683     (0) 2036417 *
   682   12.4  0.0  0.0  chr22             11178862 11178976 (27954104) C DNA-5-4_DR        DNA                   (675)    397     283 2036415  
   381   11.5  0.0  0.0  chr22             11178926 11178986 (27954094) + RTEX-5_DR         LINE/RTE-X             5825   5885    (12) 2036418 *
   567   14.4  0.0  0.0  chr22             11178988 11179077 (27954003) C hAT-N131_DR       DNA/hAT-Ac           (1032)   1032     943 2036419  
   204   24.2  0.0  0.0  chr22             11179741 11179806 (27953274) + Polinton-1_DR     DNA/Maverick          17565  17630   (855) 2036420  
   203    2.6  0.0  0.0  chr22             11179777 11179814 (27953266) C TDR8B             DNA/hAT-Ac            (279)    684     647 2036421 *
   232   10.7  1.8  1.8  chr22             11179931 11179987 (27953093) + Polinton-4N1_DR   DNA/Maverick           4716   4772  (5664) 2036422 *
   246    9.8  0.0  0.0  chr22             11179941 11179991 (27953089) C Merlin-1_DR       DNA/Merlin           (2999)   7528    7478 2036423  
   207   16.7  0.0  0.0  chr22             11179944 11179997 (27953083) + Gypsy82-LTR_Dr    LTR/Gypsy               697    750   (595) 2036424 *
  1631    8.4  0.8  0.0  chr22             11180565 11180802 (27952278) C TDR12             DNA                     (2)    240       1 2036425  
  1483    8.5 32.4  0.2  chr22             11181105 11181499 (27951581) + TDR7              DNA                      24    535     (2) 2036426  
   243   18.6  1.1  8.5  chr22             11181430 11181517 (27951563) C hAT-N127_DR       DNA/hAT-Charlie      (5025)   5291    5210 2036427 *
   219   12.5  0.0  0.0  chr22             11182379 11182418 (27950662) + DNA-N4_DR         DNA                     667    706   (336) 2036428  
   247   18.0  0.0  1.8  chr22             11183295 11183306 (27949774) C LOOPER-N5B_DR     DNA/Kolobok-T2        (364)   1176    1130 2036429  
   387    1.2  3.4  2.2  chr22             11183307 11183394 (27949686) + DNA6-6_DR         DNA                    9920  10008  (1273) 2036430 *
   412    9.2  0.8  0.8  chr22             11183322 11183442 (27949638) + Zisupton-7_DR     DNA/Zisupton          11382  11502  (5580) 2036431  
   247   18.0  0.0  1.8  chr22             11183395 11183407 (27949673) C LOOPER-N5B_DR     DNA/Kolobok-T2        (364)   1129    1066 2036429 *
  1074    9.2 10.4  0.0  chr22             11183663 11183835 (27949245) + TDR19C            DNA/hAT-Charlie         206    396     (0) 2036432  
   215   17.2 17.2  0.0  chr22             11183788 11183845 (27949235) C TDR19C            DNA/hAT-Charlie       (136)    260     193 2036433 *
   279   25.7  0.0  0.0  chr22             11186389 11186458 (27946622) C hAT-N154_DR       DNA/hAT-Tip100       (1059)    336     267 2036434  
   238   21.7  0.0  0.0  chr22             11186475 11186520 (27946560) + Harbinger-8N2_DR  DNA/PIF-Harbinger         1     46   (502) 2036435  
  1006   27.4  7.0  4.5  chr22             11186551 11186962 (27946118) + Harbinger-8N2_DR  DNA/PIF-Harbinger       127    548     (0) 2036436  
   347   17.9 14.2  5.6  chr22             11189275 11189457 (27943623) + Kolobok-N16_DR    DNA/Kolobok?            143    340   (902) 2036437  
  2189   11.3 12.6  0.0  chr22             11189584 11189947 (27943133) + DNA2-15_DR        DNA/hAT-Ac              119    528     (2) 2036438  
   421   17.8 16.8  1.3  chr22             11190086 11190216 (27942864) + Kolobok-N16_DR    DNA/Kolobok?            397    547   (695) 2036439  
   221    7.4  1.7  7.3  chr22             11190572 11190629 (27942451) + HATN11_DR         DNA/hAT-hobo            707    761   (166) 2036440 *
   243    5.7  1.9  0.0  chr22             11190582 11190634 (27942446) + DNA-TA-4_DR       DNA/TcMar              1417   1470  (8325) 2036441  
   233    9.3  0.0  0.0  chr22             11190589 11190642 (27942438) C hAT-N36B_DR       DNA/hAT              (1150)    233     180 2036442 *
   312   14.4  0.8  1.6  chr22             11191531 11191657 (27941423) + EnSpm-N17_DR      DNA/TcMar              1895   2020  (3173) 2036443 *
   463    6.5  2.0  0.5  chr22             11191535 11191709 (27941371) + EnSpm-N42B_DR     DNA/CMC-EnSpm          1338   1438  (2866) 2036444  
   210   22.3  1.3  5.5  chr22             11192276 11192351 (27940729) C hAT-N35B_DR       DNA/hAT-Ac            (660)    952     880 2036445  
   204   12.7  1.8  0.0  chr22             11192308 11192362 (27940718) + EnSpm-9_DR        DNA/CMC-EnSpm           718    773  (7847) 2036446 *
   224    8.2  0.0  0.0  chr22             11192317 11192365 (27940715) C Helitron-2_DR     RC/Helitron         (21344)   6068    6020 2036447  
   204   14.6  0.0  0.0  chr22             11192318 11192372 (27940708) C DNA9TA1_DR        DNA/CMC-EnSpm        (1209)   2124    2070 2036448 *
  1619   12.8 10.3  0.8  chr22             11193173 11193503 (27939577) + Kolobok-N3_DR     DNA/Kolobok-T2?           1    362     (8) 2036449  
  1465   11.4  8.7  3.5  chr22             11193511 11193809 (27939271) + TDR25             DNA/hAT-Charlie          28    341   (270) 2036450  
   210    9.7  0.0  0.0  chr22             11194333 11194363 (27938717) + Kolobok-N3_DR     DNA/Kolobok-T2?           1     31   (339) 2036451 *
   351    9.8  9.3  5.1  chr22             11194355 11194429 (27938651) + Kolobok-N3_DR     DNA/Kolobok-T2?          60    137   (233) 2036452  
  1455   19.7 21.4  0.2  chr22             11194453 11194936 (27938144) + DNA-1-3B_DR       DNA/PIF-Harbinger        52    684   (153) 2036453  
   367    8.8 39.5  0.6  chr22             11195082 11195195 (27937885) + Kolobok-N3_DR     DNA/Kolobok-T2?         213    370     (0) 2036454  
  3722    8.6  8.7  1.8  chr22             11196181 11196902 (27936178) C hAT-N105_DR       DNA/hAT-Ac              (1)   1280     510 2036455  
  3148   14.4  1.8  0.7  chr22             11196933 11197532 (27935548) + DNA-4-1_DR        DNA/Sola-2                1    607     (5) 2036456  
   377   17.7  0.9  7.3  chr22             11197441 11197556 (27935524) C Helitron-1_DR     RC/Helitron         (14940)  11360   11252 2036457 *
  2700   10.2  6.2 10.3  chr22             11197561 11198132 (27934948) C hAT-N93_DR        DNA/hAT-Ac              (0)    509       1 2036455  
   557   17.2  0.0  0.0  chr22             11198211 11198303 (27934777) + DNA-1-3_DR        DNA/PIF-Harbinger       743    835     (2) 2036458  
   539   16.8 13.4  0.0  chr22             11198304 11198422 (27934658) + Kolobok-N3_DR     DNA/Kolobok-T2?         134    268   (102) 2036459  
   662    4.8  0.0  0.0  chr22             11198426 11198509 (27934571) C hAT-N93_DR        DNA/hAT-Ac            (425)     84       1 2036460  
  1025   15.5 11.4  2.1  chr22             11198633 11198896 (27934184) + ANGEL             DNA/Kolobok              16    303     (6) 2036461  
   215   19.6  2.0  6.4  chr22             11200118 11200164 (27932916) + DNA-8-29_DR       DNA/hAT-Tip100          825    965    (55) 2036462 *
   261   17.3  0.9  0.9  chr22             11200131 11200241 (27932839) + Zisupton-6_DR     DNA/Zisupton           1201   1311 (20805) 2036463  
   226   21.0  1.0  0.0  chr22             11200165 11200264 (27932816) + Kolobok-1_DR      DNA/Kolobok-T2         2851   2951  (3352) 2036464 *
   247   20.4  0.0  1.1  chr22             11200181 11200274 (27932806) + EnSpm-N11_DR      DNA/CMC-EnSpm           487    579  (4774) 2036465  
   203   19.2  0.0  8.6  chr22             11200275 11200294 (27932786) + Harbinger-N17_DR  DNA/PIF-Harbinger       557    661   (984) 2036466  
   554   10.9  1.1  0.0  chr22             11201301 11201392 (27931688) C L1-82_DR          LINE/L1                 (7)   6003    5911 2036467  
   202   21.0 12.8  1.8  chr22             11201558 11201659 (27931421) C DNAX-16_DR        DNA                     (0)    423     311 2036468  
 11182    1.1  0.2  0.1  chr22             11202091 11203439 (27929641) + DNA-3-3_DR        DNA                       1   1350     (0) 2036469  
  1601    1.1  1.1  0.0  chr22             11204261 11204451 (27928629) + TDR3              DNA/hAT-Charlie           1    193     (0) 2036470  
   251   24.4  1.1  2.3  chr22             11204378 11204465 (27928615) C L1-60_DR          LINE/L1              (5312)    365     279 2036471 *
   245   19.5  1.3  4.1  chr22             11204402 11204456 (27928624) + DNA6-10_DR        DNA                    2763   2815  (3891) 2036472 *
   818   21.9  7.5 14.2  chr22             11204457 11205019 (27928061) + DNA-4-1_DR        DNA/Sola-2                1    530    (82) 2036473  
  1493   10.1 28.3  0.0  chr22             11205030 11205435 (27927645) C TDR7              DNA                    (20)    521       1 2036474  
   209   10.0  0.0  0.0  chr22             11205410 11205439 (27927641) + Zisupton-3_DR     DNA/Zisupton           4153   4182  (3773) 2036475 *
   252   15.5  0.0  1.7  chr22             11205435 11205493 (27927587) + DNA4-1B_DR        DNA/Sola-2              535    592    (22) 2036476  
  1404    5.5  5.4  1.9  chr22             11205538 11205798 (27927282) + DNA-N16_DR        DNA                       4    273   (730) 2036477  
   748   12.2 12.9  0.0  chr22             11205846 11205984 (27927096) C DNA-N16B_DR       DNA                   (513)    446     290 2036478  
   286    7.9 12.8  2.3  chr22             11205934 11206011 (27927069) + EnSpm-N44_DR      DNA/CMC-EnSpm          6844   6929  (1723) 2036479 *
   390    7.5  0.0  4.3  chr22             11205943 11206039 (27927041) C piggyBac-N5_DR    DNA/PiggyBac?         (859)   1277    1185 2036480 *
   434   11.1  0.9  2.8  chr22             11205974 11206039 (27927041) + DNA7-N1_DR        DNA/Zisupton           1210   1273  (9144) 2036481  
  5876    5.6  4.2  0.0  chr22             11206040 11206847 (27926233) + hAT-N34B_DR       DNA/hAT-Ac                1    842     (0) 2036482  
   496    7.6 11.7  3.4  chr22             11206875 11207011 (27926069) C DNA-N16_DR        DNA                   (855)    148       1 2036483  
   219    9.1  0.0  0.0  chr22             11207598 11207630 (27925450) C EnSpm-6N1_DR      DNA/CMC-EnSpm        (2808)   6428    6396 2036484 *
  1129   23.4  0.6  7.3  chr22             11207604 11207940 (27925140) C DNA9-3_DR         DNA/MULE-MuDR?       (1434)   9945    9630 2036485 *
  1679   15.8  2.0  1.0  chr22             11207646 11207946 (27925134) C HE1_DR1           SINE/tRNA-V-RTE        (98)    304       1 2036486  
  3658   11.1  6.4  2.0  chr22             11208686 11209402 (27923678) C hAT-N50B_DR       DNA/hAT-Ac              (0)    748       1 2036487  
  1687   12.1  0.6  4.7  chr22             11210719 11211036 (27922044) + HATN10_DR         DNA/hAT-Ac                1    305   (150) 2036488  
   476   18.6  0.0  0.0  chr22             11211037 11211121 (27921959) C HarbingerN6_DR    DNA/PIF-Harbinger       (0)    393     309 2036489  
  2370    7.2  0.0  0.0  chr22             11211122 11211439 (27921641) C DNA13TA1a_DR      DNA/TcMar-Tc1           (0)    318       1 2036490  
   787   18.8 27.9  0.0  chr22             11211440 11211678 (27921402) C HarbingerN6_DR    DNA/PIF-Harbinger      (85)    308       3 2036489  
   280   12.7  0.0  0.0  chr22             11211699 11211753 (27921327) C EnSpm-6N1_DR      DNA/CMC-EnSpm        (5074)   4162    4108 2036491  
  1374   10.6  8.3  0.0  chr22             11211754 11211971 (27921109) + HATN8_DR          DNA/Zisupton              1    236    (19) 2036492  
  1119   15.6  3.1  6.9  chr22             11211972 11212006 (27921074) + piggyBac-N13B_DR  DNA/PiggyBac            761   1004   (397) 2036493  
   319   13.0  1.9  0.0  chr22             11212005 11212058 (27921022) + HATN10B_DR        DNA/hAT-Ac              554    608     (0) 2036494 *
   215   17.6  1.4  9.4  chr22             11212059 11212073 (27921007) C EnSpm-6N1_DR      DNA/CMC-EnSpm        (5122)   4114    4051 2036491  
   323   19.3 21.4  1.3  chr22             11213211 11213336 (27919744) C IS3EU-4_DR        DNA/IS3EU            (5338)   9691    9541 2036495 *
  5830    7.9  3.3  0.8  chr22             11213238 11214106 (27918974) C hATN13C_DR        DNA/hAT-Ac             (44)    891       1 2036496  
  1288   12.4  8.6  4.5  chr22             11214130 11214407 (27918673) + Gypsy-169-LTR_DR  LTR/Gypsy                 1    289    (17) 2036497  
  5586    8.3 11.1  0.7  chr22             11214626 11215556 (27917524) C LOOPERN3B_DR      DNA/Kolobok-T2         (18)   1031       5 2036498  
  1321   16.3  8.2  0.9  chr22             11216754 11217069 (27916011) + Kolobok-N3_DR     DNA/Kolobok-T2?          17    355    (15) 2036499 *
  3432    3.7  2.0  0.2  chr22             11217066 11217554 (27915526) C L1-103_DR         LINE/L1                 (3)   2064    1567 2036500  
  1541    8.5 10.5  9.2  chr22             11217588 11217910 (27915170) C LOOPERN5_DR       DNA/PiggyBac            (0)   1237     911 2036501 *
  2345   13.0  8.9  2.2  chr22             11217910 11218381 (27914699) C LOOPERN5_DR       DNA/PiggyBac          (609)    628     126 2036501  
   460   14.3  5.5  0.0  chr22             11218393 11218483 (27914597) C hAT-N192_DR       DNA/hAT-Tip100        (102)     96       1 2036502  
  1447   19.0 22.3  3.3  chr22             11218484 11218966 (27914114) C DNA-N19_DR        DNA                    (90)    573       2 2036503  
  5941    1.6  3.0  0.1  chr22             11219309 11220035 (27913045) C DNA-1-5_DR        DNA                     (0)    748       1 2036504  
  2927   12.7  6.1 17.7  chr22             11220448 11221268 (27911812) + DNA-3-2B_DR       DNA/PIF-Harbinger        80    819    (13) 2036505  
   351   19.5  1.2  0.0  chr22             11221273 11221354 (27911726) + EnSpm-N4B_DR      DNA/CMC-EnSpm?          132    214     (6) 2036506  
  6268    5.0  3.7  0.1  chr22             11222988 11223817 (27909263) C HarbingerN4_DR    DNA/PIF-Harbinger       (0)    860       1 2036507  
  1735   13.1  4.2  0.0  chr22             11223938 11224243 (27908837) C TDR17B            DNA/Sola-1            (823)    723     405 2036508 *
  2009   13.8  7.8  0.2  chr22             11224242 11224625 (27908455) C Kolobok-N5_DR     DNA/Kolobok-T2?        (72)    413       1 2036509  
  1573    3.1  0.0  0.0  chr22             11224735 11224927 (27908153) + TDR3              DNA/hAT-Charlie           1    193     (0) 2036510  
   207   28.3  5.3  7.1  chr22             11224928 11224965 (27908115) + ENSPM-6_DR        DNA/CMC-EnSpm         19660  19695 (12921) 2036511 *
   701   26.5  1.8  0.9  chr22             11224928 11224944 (27908136) + DNA2-16_DR        DNA                   13886  14051  (4000) 2036512  
   293   12.3  6.2  0.0  chr22             11225553 11225617 (27907463) + HATN11B_DR        DNA/hAT                 411    479   (211) 2036513  
   242   13.1  0.0  3.3  chr22             11225562 11225624 (27907456) + Polinton-1_DR     DNA/Maverick          17593  17653   (832) 2036514 *
   261   13.8  1.5  0.0  chr22             11225570 11225634 (27907446) + Rex1-31_DRe       LINE/Rex-Babar         3061   3126   (407) 2036515  
   251   14.5  2.5  3.9  chr22             11225572 11225650 (27907430) C EnSpm-9_DR        DNA/CMC-EnSpm        (7848)    772     695 2036516 *
  7982    5.9  9.7  1.1  chr22             11225843 11226969 (27906111) C TC1DR3            DNA/TcMar-Tc1           (1)   1224       1 2036517  
   273    6.1  0.0  2.0  chr22             11227625 11227674 (27905406) C hAT-N182_DR       DNA/hAT-Ac           (1158)    802     754 2036518  
   257   12.3  1.8  0.0  chr22             11227629 11227685 (27905395) + EnSpm-N34_DR      DNA/CMC-EnSpm           364    421   (669) 2036519 *
   288   10.7  0.0  1.8  chr22             11227637 11227693 (27905387) C Polinton-4_DR     DNA/Maverick         (3141)  17146   17091 2036520  
   204   20.3  1.5  3.1  chr22             11227675 11227690 (27905390) C DNA-1-8_DR        DNA                   (702)    859     795 2036521 *
   929   18.2 19.1  3.4  chr22             11228147 11228481 (27904599) + hAT-N88_DR        DNA/hAT-Ac              156    541    (41) 2036522  
  2569   13.4 19.2  1.3  chr22             11228601 11229204 (27903876) + Harbinger-N24_DR  DNA/PIF-Harbinger        61    771   (307) 2036523  
  2939   14.6 19.5  3.1  chr22             11229205 11230054 (27903026) + hAT-N121_DR       DNA/hAT-Ac                1    985     (0) 2036524  
  1745    9.7  2.6  3.9  chr22             11230056 11230366 (27902714) + Harbinger-N24_DR  DNA/PIF-Harbinger       765   1071     (7) 2036525  
   213   15.2  0.0  7.6  chr22             11230577 11230647 (27902433) C IS3EU-1_DR        DNA/IS3EU            (6716)   1988    1923 2036526 *
   319    9.9  0.0  0.0  chr22             11230586 11230656 (27902424) + hAT-N48B_DR       DNA/hAT-Ac             1589   1659   (481) 2036527  
   316   21.4  0.0  0.0  chr22             11230594 11230691 (27902389) + EnSpm-7_DR        DNA/CMC-EnSpm          7101   7198  (3836) 2036528 *
   235   21.6  0.0  6.2  chr22             11231287 11231355 (27901725) + ANGEL             DNA/Kolobok             188    252    (57) 2036529  
   232   23.7  0.0  5.6  chr22             11231290 11231365 (27901715) C ANGEL             DNA/Kolobok           (190)    119      48 2036530 *
  4111   12.6  4.2  0.9  chr22             11231458 11232187 (27900893) C L2-42_DRe         LINE/L2                (40)   3529    2776 2036531  
  1958   17.1  3.0  1.5  chr22             11232299 11232760 (27900320) C Copia-11I_DR-LTR  LTR/Gypsy?              (8)    469       1 2036532  
  1412   15.8  2.7  0.0  chr22             11232987 11233246 (27899834) C hAT-N173_DR       DNA/hAT-Ac            (187)   1555    1289 2036533  
   320   14.9  3.9  8.2  chr22             11233244 11233345 (27899735) C CryptonV-N5_DR    DNA/Crypton-V        (5874)  18663   18566 2036534 *
   628    6.7  2.2  0.0  chr22             11233370 11233459 (27899621) C hAT-N173_DR       DNA/hAT-Ac           (1650)     92       1 2036535  
   821   20.6  1.7  5.4  chr22             11233460 11233667 (27899413) + DNA8-23_DR        DNA                    2046   2245  (4494) 2036536 *
  1354   10.6  3.9  1.7  chr22             11233466 11233695 (27899385) C HE1_DR1           SINE/tRNA-V-RTE       (167)    235       1 2036537  
   947   19.0  4.2  5.4  chr22             11233696 11233732 (27899348) + EnSpm-6N1_DR      DNA/CMC-EnSpm          3822   3855  (5381) 2036538  
   230   21.1  5.3  0.0  chr22             11234457 11234513 (27898567) + hAT-N182_DR       DNA/hAT-Ac              749    808  (1152) 2036539  
  2536   12.9 14.5  0.9  chr22             11235022 11235523 (27897557) + SINE3-1a          SINE/5S-Deu-L2            1    570     (0) 2036540  
   735   21.8  7.9  6.4  chr22             11235934 11236349 (27896731) + hAT-N21B_DR       DNA/hAT-Ac              792   1213    (88) 2036541  
  3808    9.0 19.3  0.1  chr22             11236446 11237160 (27895920) + TDR2              DNA/TcMar-Tc1            20    871    (66) 2036542  
  2134   18.0 12.1  0.9  chr22             11238194 11238715 (27894365) + Mariner-N14_DR    DNA/TcMar-Tigger          1    580     (0) 2036543  
   423    5.4 20.3  0.0  chr22             11238749 11238822 (27894258) + Kolobok-N3_DR     DNA/Kolobok-T2?         265    353    (17) 2036544  
   308   20.7  3.7  0.0  chr22             11238836 11238917 (27894163) + DNA2-16_DR        DNA                    8033   8117  (9934) 2036545 *
  1565   11.2 16.0  0.0  chr22             11238846 11239139 (27893941) + SINE2-3B_DR       SINE/tRNA-V              10    350     (1) 2036546  
   974   14.0  5.5  0.0  chr22             11239410 11239573 (27893507) + hAT-N141_DR       DNA/hAT-Charlie          22    194     (0) 2036547  
  2646   14.3 12.5  3.3  chr22             11239654 11240244 (27892836) C HarbingerN1_DR    DNA/PIF-Harbinger       (6)    644       1 2036548  
   556   23.6  4.5  4.0  chr22             11240245 11240280 (27892800) C CryptonV-N2_DR    DNA/Crypton-V       (13839)   2799    2763 2036549  
  3564   13.5 13.5  0.1  chr22             11241751 11242431 (27890649) C TDR13             DNA                     (0)    772       1 2036550  
   904   15.3 16.8  0.0  chr22             11242598 11242793 (27890287) + Kolobok-N3_DR     DNA/Kolobok-T2?          21    249   (121) 2036551  
  2706   14.9 13.8  1.2  chr22             11243248 11243891 (27889189) C DNA-TTAA-3_DR     DNA                     (7)   1172     449 2036552  
  1017    7.2  1.2  4.2  chr22             11243892 11244064 (27889016) C DNA8-7_DR         DNA                     (0)    584     417 2036553  
   498   10.3  4.1  1.0  chr22             11244064 11244161 (27888919) C DNA8-7_DR         DNA                   (464)    120      20 2036553 *
   204    7.1  0.0  0.0  chr22             11244182 11244209 (27888871) C CryptonV-3_DR     DNA/Crypton-V       (19188)   4265    4238 2036554  
   508   13.8  3.5  7.3  chr22             11244643 11244783 (27888297) + ASAT_CY           Satellite                45    180    (82) 2036555  
   281    6.8  1.0 13.3  chr22             11245265 11245365 (27887715) + hAT-N159_DR       DNA/hAT-Ac             1448   1515   (307) 2036556  
   201   20.8  0.0  0.0  chr22             11245273 11245378 (27887702) + Zisupton-7_DR     DNA/Zisupton          11381  11486  (5596) 2036557 *
   256   13.7  0.0  0.0  chr22             11245308 11245380 (27887700) + DNA6-6_DR         DNA                    9938  10010  (1271) 2036558  
   384   15.0  3.7  1.2  chr22             11245542 11245622 (27887458) C SINE_DR1          SINE                   (30)    228     146 2036559  
   464   11.3  0.0  0.0  chr22             11245654 11245724 (27887356) + TDR23             DNA                       1     71  (1076) 2036560  
  1432    9.6 11.3  0.0  chr22             11245725 11245953 (27887127) + HATN8_DR          DNA/Zisupton              1    255     (0) 2036561  
   690   13.5  4.5  0.0  chr22             11245983 11246115 (27886965) + Harbinger-5N1B_DR DNA/PIF-Harbinger         1    139  (1807) 2036562  
   270   26.2  2.5  1.2  chr22             11246123 11246203 (27886877) + DNA-TA-4_DR       DNA/TcMar              3514   3595  (6200) 2036563  
  1322   12.5  7.8  2.8  chr22             11246214 11246558 (27886522) + Harbinger-5N1B_DR DNA/PIF-Harbinger       943   1304   (642) 2036564  
   920    7.3  0.0  0.0  chr22             11246587 11246709 (27886371) + SINE2-4_DR        SINE/tRNA-V-RTE         249    371     (0) 2036565  
   335   15.1  0.0  0.0  chr22             11246714 11246766 (27886314) + Mariner-N5B_DR    DNA/TcMar              4754   4806  (4638) 2036566  
  3071   11.4 13.1  0.0  chr22             11246794 11247390 (27885690) + TDR23             DNA                      90    764   (383) 2036567  
  1975    9.3  4.3  1.1  chr22             11247392 11247738 (27885342) + HATN10_DR         DNA/hAT-Ac                2    359    (96) 2036568  
  2095   10.9  1.1  2.3  chr22             11247759 11248116 (27884964) + TDR23             DNA                     755   1108    (39) 2036569  
   354   11.9  1.5  0.0  chr22             11248115 11248181 (27884899) C CryptonV-1_DR     DNA/Crypton-V        (3241)  14632   14565 2036570 *
   817    6.2  0.0  0.0  chr22             11248127 11248238 (27884842) C SINE_DR1          SINE                    (4)    254     143 2036571  
   553   20.9  3.0  1.8  chr22             11248240 11248405 (27884675) C hAT-N126D_DR      DNA/hAT-Ac            (167)    447     280 2036572  
   208   19.8  7.5  5.5  chr22             11249067 11249173 (27883907) + EnSpm-17_DR       DNA/CMC-EnSpm          2705   2813  (6463) 2036573 *
   308   18.6 11.6  0.0  chr22             11249113 11249198 (27883882) C ANGEL             DNA/Kolobok            (56)    253     158 2036574  
  2118    6.9  9.9  1.0  chr22             11249946 11250298 (27882782) C DNA-2-28_DR       DNA/TcMar?              (3)    384       1 2036575  
  1349   19.6  2.8  1.2  chr22             11250299 11250622 (27882458) C HarbingerN6B_DR   DNA/PIF-Harbinger      (40)    682     354 2036576  
   635   20.4  8.3  1.8  chr22             11250596 11250800 (27882280) C hAT-N29_DR        DNA/hAT-Tip100        (207)   1373    1156 2036577 *
  2152   11.6  3.8  0.6  chr22             11250623 11250969 (27882111) C SINE2-4_DR        SINE/tRNA-V-RTE         (5)    366       9 2036578  
   262   19.3  0.0  1.8  chr22             11250920 11250977 (27882103) C DNA8-9_DR         DNA/hAT-Ac            (581)    870     814 2036579 *
   749   25.1 12.1  0.4  chr22             11250971 11251216 (27881864) C HarbingerN6B_DR   DNA/PIF-Harbinger     (358)    364      90 2036576  
  3771   13.2 14.3  1.1  chr22             11251217 11252101 (27880979) + DNA-8-30_DR       DNA/hAT-Ac                1   1001    (21) 2036580  
  3051    3.1  1.3  0.0  chr22             11252102 11252488 (27880592) C DNA-AT-1_DR       DNA                     (0)    392       1 2036581  
   303   14.5  2.5  5.1  chr22             11252512 11252591 (27880489) C CryptonV-1_DR     DNA/Crypton-V        (3231)  14642   14565 2036582 *
  1096   14.6  1.9  1.9  chr22             11252532 11252747 (27880333) C SINE_DR1          SINE                    (0)    258      43 2036583  
   280   15.5  5.2  0.0  chr22             11252762 11252819 (27880261) C HarbingerN6B_DR   DNA/PIF-Harbinger     (661)     61       1 2036576  
   239   21.3  2.1  0.0  chr22             11253540 11253586 (27879494) C tRNA-Ile-ATC      tRNA                   (13)     64      17 2036584  
   784   12.5 11.8  5.8  chr22             11254226 11254471 (27878609) + hAT-N178_DR       DNA/hAT-Ac                1    260  (1447) 2036585  
   298   23.9  0.0  4.5  chr22             11254450 11254469 (27878611) C DNA8-10_DR        DNA/hAT-Ac           (1189)   2829    2814 2036586 *
  2521    5.5  3.5  0.0  chr22             11254470 11254817 (27878263) + SINE2-3_DR        SINE/tRNA-V-RTE           2    361     (7) 2036587  
  1779   14.1  3.4  2.8  chr22             11254478 11254864 (27878216) C DNA9-3_DR         DNA/MULE-MuDR?       (9716)   1663    1275 2036588 *
   977    8.3  1.8  0.6  chr22             11254808 11254977 (27878103) + hAT-N178_DR       DNA/hAT-Ac              238    409  (1298) 2036589 *
   740   13.2  0.0  0.0  chr22             11254978 11255091 (27877989) + hAT-N178_DR       DNA/hAT-Ac              889   1002   (705) 2036590  
  1960   11.8  1.1  0.0  chr22             11255092 11255422 (27877658) + DNA-2-16_DR       DNA/CMC-EnSpm             1    548  (1164) 2036591 *
  4154    6.7  6.0  0.0  chr22             11255421 11256018 (27877062) + DNA-2-16_DR       DNA/CMC-EnSpm          1079   1712     (0) 2036592  
  3737    8.5  4.2 15.6  chr22             11256021 11256802 (27876278) + hAT-N178_DR       DNA/hAT-Ac             1003   1707     (0) 2036593  
   207   15.4  5.1  0.0  chr22             11256831 11256869 (27876211) + TDR22B            DNA                      12     52  (1196) 2036594 *
  1741   15.6 12.6  0.7  chr22             11256868 11257249 (27875831) + TDR22             DNA                      87    513   (742) 2036595  
  1492    7.0 10.9  0.0  chr22             11258690 11258919 (27874161) C HATN8_DR          DNA/Zisupton            (0)    255       1 2036596  
   213    8.9  2.1  6.5  chr22             11258888 11258935 (27874145) C ENSPM-2N_DR       DNA/CMC-EnSpm         (816)    722     677 2036597 *
  1060   13.3  6.1  0.0  chr22             11259059 11259254 (27873826) + hAT-N152_DR       DNA/hAT-Blackjack         1    208   (122) 2036598  
  2426    7.5  2.5  4.0  chr22             11259265 11259665 (27873415) + Crack-3_DR        LINE/L2                3312   3706    (14) 2036599  
  1954   17.9  4.6 15.8  chr22             11259903 11260016 (27873064) + EnSpm-3_DR        DNA/CMC-EnSpm           959   1642  (6806) 2036600  
  2966   12.3  6.5  6.7  chr22             11260017 11260659 (27872421) + DNA-8-11B_DR      DNA/hAT-Blackjack       579   1220     (0) 2036601  
  1698   15.0 10.4  1.4  chr22             11260668 11261005 (27872075) C DNA-N19_DR        DNA                     (2)    661     294 2036602  
  1829   11.5 12.8  5.3  chr22             11261026 11261448 (27871632) + HATN10_DR         DNA/hAT-Ac                3    455     (0) 2036603  
   331   22.6 17.2  0.7  chr22             11261449 11261560 (27871520) C DNA-N19_DR        DNA                   (395)    268     138 2036602  
  1469   14.7  3.4  7.2  chr22             11261561 11261663 (27871417) C DNA9-4_DR         DNA                     (0)    419     178 2036604  
   254   19.9 11.1 17.4  chr22             11261664 11262034 (27871046) + DNA8-22_DR        DNA                     272    622   (163) 2036605 *
   488   17.0  9.4  7.4  chr22             11261969 11262127 (27870953) + CryptonV-1_DR     DNA/Crypton-V          2008   2169 (15704) 2036606 *
  1469   14.7  3.4  7.2  chr22             11262035 11262107 (27870973) C DNA9-4_DR         DNA                     (0)    177       1 2036604  
   606   14.8  7.0  0.0  chr22             11262110 11262224 (27870856) C DNA-N19_DR        DNA                   (530)    133      11 2036602  
   242   12.3  0.0  0.0  chr22             11263016 11263088 (27869992) + Gypsy82-LTR_Dr    LTR/Gypsy               654    726   (619) 2036607 *
   448   17.2  3.9  4.8  chr22             11263033 11263136 (27869944) C Rex1-31_DRe       LINE/Rex-Babar        (418)   3115    3013 2036608  
   319   16.8  1.8 12.5  chr22             11263137 11263197 (27869883) + hAT-N48B_DR       DNA/hAT-Ac             1606   1848   (451) 2036609  
   253   21.5  1.5  0.0  chr22             11263827 11263891 (27869189) C EnSpm-N10_DR      DNA/CMC-EnSpm        (3085)   6223    6158 2036610 *
   849   14.5 13.4  0.0  chr22             11263835 11264006 (27869074) C TDR19C            DNA/hAT-Charlie       (196)    200       6 2036611  
  1909   11.5 10.5  0.8  chr22             11264017 11264350 (27868730) C DNA-N17_DR        DNA                     (0)    367       2 2036612  
  1752   13.2 14.2  0.5  chr22             11264389 11264769 (27868311) + hAT-N37_DR        DNA/hAT-Charlie           1    433     (0) 2036613  
   234   11.9 23.4  2.1  chr22             11265010 11265086 (27867994) C hAT-N104_DR       DNA/hAT-Tip100          (0)    530     438 2036614  
  1929   19.5 22.8  2.1  chr22             11265484 11266159 (27866921) C hAT-N167B_DR      DNA/hAT-Charlie       (628)    945     133 2036615  
   542   21.0  3.5  0.0  chr22             11267783 11267925 (27865155) C Penelope-5_DR     LINE/Penelope         (496)   2380    2233 2036616 *
  1681   14.1 12.0  0.0  chr22             11267800 11268133 (27864947) C HE1_DR1           SINE/tRNA-V-RTE        (28)    374       1 2036617  
  5995    3.5  2.0  0.0  chr22             11268156 11268903 (27864177) + DNA-1-3B_DR       DNA/PIF-Harbinger         1    763     (0) 2036618  
   983   13.9  4.2  5.7  chr22             11268919 11269132 (27863948) C DNA-3-6_DR        DNA/Zator?            (205)    380     170 2036619  
  2380   15.1 13.8  1.1  chr22             11269187 11269663 (27863417) + Harbinger-8N2_DR  DNA/PIF-Harbinger        12    548     (0) 2036620  
   283   24.6  1.4  1.4  chr22             11269832 11269905 (27863175) C Kolobok-N3_DR     DNA/Kolobok-T2?       (266)    104      31 2036621  
   365   18.0  0.0  1.1  chr22             11270205 11270294 (27862786) C EnSpm-N14_DR      DNA/CMC-EnSpm         (900)   3680    3592 2036622  
   262   10.6  0.0  0.0  chr22             11270240 11270305 (27862775) C Zisupton-6_DR     DNA/Zisupton        (12674)   9442    9377 2036623 *
  2499   12.1  0.0  5.3  chr22             11270834 11271162 (27861918) C Kolobok-N2A_DR    DNA/Kolobok-T2          (0)   1355    1049 2036624  
  1371   14.4  5.0  1.1  chr22             11271163 11271422 (27861658) + hAT-N152_DR       DNA/hAT-Blackjack         1    270    (60) 2036625  
  2491   15.1 17.4  6.3  chr22             11271431 11272235 (27860845) + Kolobok-N2B_DR    DNA/Kolobok-T2          302   1190     (0) 2036626  
  3977    7.7  0.3  1.1  chr22             11272451 11273016 (27860064) C TZF28B            DNA/TcMar-Tc1           (0)   1614    1053 2036627  
   226   13.5  3.8  1.9  chr22             11273554 11273606 (27859474) C EnSpm-7_DR        DNA/CMC-EnSpm        (3910)   7124    7071 2036628  
   594    2.4  1.2  1.2  chr22             11273900 11273985 (27859095) C hAT-N49_DR        DNA/hAT-Ac              (0)   1111    1026 2036629  
  1537   15.8  0.0  8.0  chr22             11273986 11274322 (27858758) C DNA-AT-1_DR       DNA                     (0)    392      81 2036630 *
  1563   12.7  0.0  4.7  chr22             11274315 11274604 (27858476) C Merlin-2_DR       DNA/Merlin           (7138)   6783    6507 2036631  
   572   11.2  0.0  0.0  chr22             11274606 11274694 (27858386) C DNA-AT-1_DR       DNA                   (303)     89       1 2036632  
  1153   20.4  6.3  5.0  chr22             11274827 11274861 (27858219) C DNA8-23_DR        DNA                  (4710)   2029    1711 2036633  
  1611   13.0  6.1  1.0  chr22             11274862 11275141 (27857939) + HE1_DR1           SINE/tRNA-V-RTE          77    370    (32) 2036634  
   518   19.5  7.2  4.2  chr22             11275029 11275167 (27857913) + Penelope-1_DR     LINE/Penelope          3745   3887   (559) 2036635 *
  1701    7.7  0.0  0.0  chr22             11276227 11276460 (27856620) + DNA8-19_DR        DNA/Merlin                1    234    (72) 2036636  
   512   16.9  3.8  0.7  chr22             11276950 11277080 (27856000) C EnSpm-N11_DR      DNA/CMC-EnSpm        (1523)   3830    3696 2036637 *
  1927   11.5  8.2  0.0  chr22             11276972 11277301 (27855779) C HE1_DR1           SINE/tRNA-V-RTE        (18)    384      28 2036638  
   859   23.3  5.5  0.0  chr22             11277115 11277333 (27855747) + MuDR-2_DR         DNA/MULE-MuDR         20036  20266  (3667) 2036639 *
   201   16.7  0.0  0.0  chr22             11277624 11277671 (27855409) + DNA-N4_DR         DNA                     650    697   (345) 2036640  
   209   20.0  0.0  0.0  chr22             11277922 11277981 (27855099) + DNA-N43_DR        DNA/TcMar-Fot1          642    701   (353) 2036641 *
   236   13.8  5.2  0.0  chr22             11277940 11277997 (27855083) C hAT-N48C_DR       DNA/hAT-Ac            (558)   1741    1681 2036642  
   225   21.1  2.5  3.9  chr22             11277998 11278018 (27855062) C EnSpm-9_DR        DNA/CMC-EnSpm        (7847)    773     696 2036643  
   491    9.9  0.0  0.0  chr22             11278436 11278506 (27854574) C Harbinger-8N2_DR  DNA/PIF-Harbinger      (58)    490     420 2036644  
   276   27.1  0.0  6.7  chr22             11278480 11278513 (27854567) C DNA9-3_DR         DNA/MULE-MuDR?       (5573)   5806    5779 2036645 *
  2613   11.4 29.6  0.9  chr22             11278514 11279114 (27853966) + TDR13             DNA                       1    772     (0) 2036646  
  1563   13.2 11.3  1.8  chr22             11279115 11279415 (27853665) C Harbinger-8N2_DR  DNA/PIF-Harbinger     (161)    387      59 2036644  
   857   20.0 17.1  2.8  chr22             11279416 11279458 (27853622) + EnSpm-N10_DR      DNA/CMC-EnSpm          2337   2729  (6579) 2036647  
   477   12.8  7.0  0.0  chr22             11279500 11279585 (27853495) C piggyBac-N13B_DR  DNA/PiggyBac          (397)   1004     913 2036648 *
   520   10.5  3.2  0.0  chr22             11279561 11279655 (27853425) C HATN8_DR          DNA/Zisupton          (157)     98       1 2036649  
  2002    8.3  1.2  4.7  chr22             11279680 11280007 (27853073) C EnSpm-N6_DR       DNA/CMC-EnSpm?         (29)    317       1 2036650  
  1967    9.1  7.8  0.0  chr22             11280614 11280933 (27852147) + TDR2              DNA/TcMar-Tc1             1    345   (592) 2036651  
  1810   10.0  4.5  0.0  chr22             11280932 11281222 (27851858) + TDR2              DNA/TcMar-Tc1           634    937     (0) 2036652 *
   906   20.5  5.1  2.3  chr22             11281534 11281748 (27851332) C Harbinger-N9_DR   DNA/PIF-Harbinger      (57)    586     366 2036653  
   498   12.3  0.0  0.0  chr22             11281773 11281843 (27851237) + Helitron-4_DR     RC/Helitron            4510   4580 (27288) 2036654  
  2662   11.9 13.6  2.5  chr22             11281844 11282342 (27850738) + Harbinger-8N1_DR  DNA/PIF-Harbinger         1    553     (2) 2036655  
  1159   10.9  2.4  2.4  chr22             11282343 11282547 (27850533) + Helitron-4_DR     RC/Helitron           29944  30148  (1720) 2036656  
  1955   11.8  4.7  4.5  chr22             11282552 11282977 (27850103) C HATN1_DR          DNA/hAT                 (0)    427       1 2036657  
  3874    5.1  7.7  0.0  chr22             11282986 11283515 (27849565) C DNA-8-11_DR       DNA/hAT-Ac              (0)    961     391 2036658  
  2164   18.0  8.1  9.5  chr22             11283516 11283678 (27849402) C EnSpm-3_DR        DNA/CMC-EnSpm        (6806)   1642     959 2036659  
  3409   18.7 12.8  0.2  chr22             11283680 11284495 (27848585) + Helitron-4_DR     RC/Helitron           28976  29893  (1975) 2036660  
   386   21.3  1.0  3.2  chr22             11284509 11284605 (27848475) C CryptonV-1_DR     DNA/Crypton-V        (5431)  12442   12348 2036661  
   205   20.5  0.0  0.0  chr22             11284629 11284667 (27848413) C Harbinger-N9_DR   DNA/PIF-Harbinger     (538)    105      67 2036653  
   899    2.6  0.9  0.0  chr22             11284856 11284969 (27848111) + TDR20             DNA/Merlin                1    115   (124) 2036662  
  8164    5.9  2.2  1.6  chr22             11284973 11286187 (27846893) + TDR1              DNA/TcMar-Tc1            13   1234     (2) 2036663  
   748    9.8  5.7  0.0  chr22             11286188 11286310 (27846770) + TDR20             DNA/Merlin              110    239     (0) 2036664  
   204    9.8  2.3  4.8  chr22             11286282 11286324 (27846756) + CryptonV-2_DR     DNA/Crypton-V         19304  19345  (2466) 2036665 *
   227   13.1  0.0  2.2  chr22             11287149 11287195 (27845885) + hAT-N48B_DR       DNA/hAT-Ac             1581   1626   (514) 2036666  
   201    6.5  0.0  0.0  chr22             11287169 11287199 (27845881) C Zisupton-6_DR     DNA/Zisupton        (20995)   1121    1091 2036667 *
  1626   19.6  8.5 23.1  chr22             11287694 11288595 (27844485) + DNA25TWA2_DR      DNA                       8    802     (0) 2036668  
  6004    6.3 13.4  1.8  chr22             11288745 11289769 (27843311) C hAT-N164B_DR      DNA/hAT-Tip100         (29)   1560     419 2036669  
   205   17.4  6.5  0.0  chr22             11289770 11289799 (27843281) C hAT-N164_DR       DNA/hAT-Tip100       (1978)     62      30 2036670  
  6346    8.0  4.9  0.4  chr22             11289800 11290762 (27842318) + hAT-N38_DR        DNA/hAT-hAT6              1   1007    (22) 2036671  
  1787    7.9  0.8  0.0  chr22             11290763 11291015 (27842065) + HATN8_DR          DNA/Zisupton              1    255     (0) 2036672  
   291    5.8  0.0  0.6  chr22             11291033 11291080 (27842000) C hAT-N164_DR       DNA/hAT-Tip100       (1543)     46       1 2036669  
   799    5.0  1.3  0.0  chr22             11291081 11291195 (27841885) + HATN3_DR          DNA/hAT-Tip100          471    571     (0) 2036673  
   270   17.2  0.0  0.0  chr22             11291720 11291777 (27841303) C ENSPM-6_DR        DNA/CMC-EnSpm         (890)  31726   31669 2036674  
   269   21.3  0.0  0.0  chr22             11291778 11291791 (27841289) + Polinton-4N1_DR   DNA/Maverick           4738   4783  (5653) 2036675  
  3320    8.5 16.6  0.0  chr22             11292779 11293356 (27839724) + DNA-5-7_DR        DNA/hAT-hAT5              1    674     (0) 2036676  
   300   23.2 12.1  0.0  chr22             11293407 11293505 (27839575) + hAT-N168B_DR      DNA/hAT-Charlie         357    467   (188) 2036677  
   538    9.2 17.2  0.0  chr22             11293782 11293868 (27839212) C TDR22             DNA                     (0)   1255    1154 2036678  
  2078   12.7  3.7  1.7  chr22             11293881 11294232 (27838848) C TDR22             DNA                   (896)    359       1 2036679  
   326   24.2  7.2  2.0  chr22             11294256 11294352 (27838728) + DNA-N19_DR        DNA                     167    268   (395) 2036680  
   348   30.5  1.4  3.5  chr22             11294353 11294498 (27838582) + DNA-N19_DR        DNA                     405    547   (116) 2036681  
   221   22.2  7.9  0.0  chr22             11294514 11294576 (27838504) C hAT-N45C_DR       DNA/hAT?              (162)   1075    1008 2036682 *
   483   23.1  0.0  0.0  chr22             11294534 11294637 (27838443) + DNA-1-5_DR        DNA                     534    637   (111) 2036683  
  1035   12.3  5.9  0.0  chr22             11294798 11294967 (27838113) + HATN8_DR          DNA/Zisupton              1    180    (75) 2036684  
   234   32.8  0.0  0.0  chr22             11295842 11295960 (27837120) C Kolobok-N10B_DR   DNA/Kolobok             (9)    262     144 2036685  
  2217   14.0  1.6  0.0  chr22             11295979 11296343 (27836737) + HE1_DR1           SINE/tRNA-V-RTE           1    371    (31) 2036686  
   597   23.0  5.4  0.6  chr22             11296217 11296382 (27836698) C hAT-N167B_DR      DNA/hAT-Charlie       (193)   1380    1207 2036687 *
  1609   11.7  9.5  5.0  chr22             11296511 11296816 (27836264) C hAT-N149_DR       DNA/hAT                 (0)    804     486 2036688  
  1367   13.2  4.5  0.0  chr22             11296863 11297082 (27835998) C SINE3-1a          SINE/5S-Deu-L2        (284)    286      57 2036689  
   474   14.1  7.0 11.4  chr22             11297110 11297237 (27835843) C hAT-N149_DR       DNA/hAT               (681)    123       1 2036688  
  1326    3.6  0.0  0.0  chr22             11297402 11297568 (27835512) C LOOPERN1_DR       DNA/Kolobok-T2          (0)   1234    1068 2036690  
  1918    3.0  0.0  0.0  chr22             11297569 11297801 (27835279) C P-1N2_DR          DNA/P                   (0)   2146    1914 2036691 *
  5933    4.9  0.8  3.2  chr22             11297801 11298622 (27834458) C P-1N2_DR          DNA/P                (1343)    803       1 2036692  
  8284    4.5  0.5  0.2  chr22             11298623 11299694 (27833386) C LOOPERN1_DR       DNA/Kolobok-T2        (159)   1075       1 2036693  
   314   24.7  4.5  0.0  chr22             11299980 11300068 (27833012) + Kolobok-N10B_DR   DNA/Kolobok             137    229    (42) 2036694  
   209   27.7  7.7  2.8  chr22             11300069 11300083 (27832997) C Zisupton-2_DR     DNA/Zisupton          (738)   4316    4208 2036695  
   217    9.2  2.1  1.0  chr22             11300676 11300696 (27832384) C DNA-N4_DR         DNA                   (301)    741     696 2036696  
   224    2.5  0.0  0.0  chr22             11300697 11300736 (27832344) + ENSPM-6_DR        DNA/CMC-EnSpm         31738  31777   (839) 2036697 *
   232   10.9  0.0  0.0  chr22             11300703 11300748 (27832332) C hAT-N182_DR       DNA/hAT-Ac           (1171)    789     744 2036698  
   817   16.5  4.4  1.4  chr22             11301027 11301229 (27831851) C Kolobok-4N1_DR    DNA/Kolobok-T2          (0)   1669    1461 2036699  
  3943   14.7 15.1  1.9  chr22             11301243 11302241 (27830839) C Kolobok-4N1_DR    DNA/Kolobok-T2        (540)   1129       1 2036699  
  1105    9.9  3.3  1.1  chr22             11302620 11302802 (27830278) C hAT-N126B_DR      DNA/hAT-Ac              (1)    599     413 2036700  
   432   19.1  9.1  0.7  chr22             11302811 11302942 (27830138) C hAT-N89B_DR       DNA/hAT-Ac            (407)   2005    1863 2036701  
   312    8.7  0.0  0.0  chr22             11302963 11303008 (27830072) + DNA-TA-4_DR       DNA/TcMar              8509   8554  (1241) 2036702  
   412   20.2  0.9  0.0  chr22             11303021 11303129 (27829951) C CryptonV-N3_DR    DNA/Crypton-V        (4029)  16634   16525 2036703 *
  1331   13.0 20.4  1.7  chr22             11303127 11303479 (27829601) C hAT-N126B_DR      DNA/hAT-Ac            (182)    418       1 2036704  
   306   20.3  0.0  3.8  chr22             11304847 11304928 (27828152) C Kolobok-N10_DR    DNA/Kolobok            (24)    619     541 2036705  
   220   16.7  2.8  7.3  chr22             11305784 11305854 (27827226) + EnSpm-N21_DR      DNA/CMC-EnSpm            35    102   (377) 2036706  
   325    0.0  0.0  0.0  chr22             11306114 11306150 (27826930) + HarbingerN5_DR    DNA/PIF-Harbinger        51     87   (774) 2036707 *
  3310   11.1 12.0  0.0  chr22             11306149 11306688 (27826392) + HarbingerN5_DR    DNA/PIF-Harbinger       257    861     (0) 2036708  
   276    9.3  2.3  0.0  chr22             11306689 11306731 (27826349) + HATN8_DR          DNA/Zisupton             81    124   (131) 2036709  
   250   26.6  0.0  0.0  chr22             11306732 11306795 (27826285) + HATN8_DR          DNA/Zisupton            192    255     (0) 2036710  
   929   13.4  0.0  0.0  chr22             11306972 11307105 (27825975) + SINE2-5_DR        SINE/tRNA-V-RTE         145    278     (4) 2036711  
   821   20.4  4.1  1.6  chr22             11306974 11307217 (27825863) C DNA9-3_DR         DNA/MULE-MuDR?       (9917)   1462    1213 2036712 *
   230   16.6  6.9  1.8  chr22             11307083 11307241 (27825839) C hAT-13_DR         DNA/hAT-Tip100        (234)   2568    2402 2036713 *
   375   10.4  4.4  1.4  chr22             11307129 11307264 (27825816) C hAT-N187_DR       DNA/hAT-Charlie       (872)    305     166 2036714 *
   393    8.1  0.0  4.5  chr22             11307148 11307263 (27825817) + DNA-2-32_DR       DNA/CMC-EnSpm?         5515   5625  (3157) 2036715  
   317   15.8 13.6  2.3  chr22             11307264 11307301 (27825779) + DNA9-3_DR         DNA/MULE-MuDR?         1211   1381  (9998) 2036716  
  3060   10.8  9.5  0.9  chr22             11308238 11308734 (27824346) + DNA21TA1_DR       DNA/TcMar-Tc1             1    539     (0) 2036717  
  4509    7.9  2.5 19.0  chr22             11308736 11309690 (27823390) + hAT-N95_DR        DNA/hAT-Blackjack         2    824     (0) 2036718  
  4399    9.4  7.8  1.6  chr22             11309783 11310476 (27822604) C hAT-N190B_DR      DNA/hAT                 (2)    736       1 2036719  
   945   12.5  1.8  0.6  chr22             11310479 11310647 (27822433) C hAT-N152_DR       DNA/hAT-Blackjack     (159)    171       1 2036720  
   470   13.2  4.3  3.2  chr22             11310648 11310732 (27822348) + piggyBac-N13B_DR  DNA/PiggyBac            873    958   (443) 2036721  
   232   16.7  2.0  2.0  chr22             11310701 11310732 (27822348) C HATN8_DR          DNA/Zisupton          (190)     65      34 2036722 *
  1757   12.7 22.7  2.6  chr22             11310733 11311185 (27821895) + hAT-N135_DR       DNA/hAT-Charlie           1    542     (0) 2036723  
   227    3.3  0.0  0.0  chr22             11311198 11311227 (27821853) + piggyBac-N13B_DR  DNA/PiggyBac            951    980   (421) 2036724  
   664   17.6 17.2  5.3  chr22             11311708 11311893 (27821187) + EnSpm-N46_DR      DNA/CMC-EnSpm?         2527   2733  (1007) 2036725 *
  1049   13.9  7.1  1.7  chr22             11311732 11311957 (27821123) C TDR24             DNA                   (154)    290      53 2036726  
   285   31.8  3.7  0.0  chr22             11311940 11311953 (27821127) C DIRS-4N2_DR       LTR/Ngaro             (285)   5705    5637 2036727 *
   337   23.0  9.2  0.0  chr22             11311954 11312040 (27821040) C DNA9-3_DR         DNA/MULE-MuDR?       (1655)   9724    9630 2036728 *
   430   17.6  0.0  0.0  chr22             11311973 11312046 (27821034) C HE1_DR1           SINE/tRNA-V-RTE       (328)     74       1 2036729  
   352   14.3  0.0  0.0  chr22             11311998 11312053 (27821027) C EnSpm-N44_DR      DNA/CMC-EnSpm        (3182)   5470    5415 2036730 *
   338   26.4  3.5  0.0  chr22             11312047 11312059 (27821021) C DNA8-10_DR        DNA/hAT-Ac           (2071)   1947    1858 2036731 *
   257   15.3  0.0  5.6  chr22             11312134 11312146 (27820934) + Gypsy120-LTR_DR   LTR/Gypsy                43    113   (922) 2036732  
   314    8.1  1.6  0.0  chr22             11312147 11312208 (27820872) + Rex1-31_DRe       LINE/Rex-Babar         3050   3112   (421) 2036733  
   235   10.2  6.3  1.2  chr22             11312156 11312234 (27820846) + EnSpm-N14_DR      DNA/CMC-EnSpm          3581   3663   (917) 2036734 *
  1382   16.3  1.9  1.1  chr22             11313472 11313732 (27819348) + DNA-6-N1_DR       DNA                       1    263   (445) 2036735  
   767   24.0  1.2  1.3  chr22             11313620 11313733 (27819347) + SAT-25_DR         Satellite                 1    214   (806) 2036736 *
   706   15.9  1.4  0.0  chr22             11313734 11313871 (27819209) + DNA-6-N1_DR       DNA                     106    245   (463) 2036737  
   767   24.0  1.2  1.3  chr22             11313872 11314172 (27818908) + SAT-25_DR         Satellite               215    782   (238) 2036736  
   755   19.4  3.1  7.5  chr22             11314173 11314434 (27818646) + DNA-6-N1_DR       DNA                      28    243   (465) 2036738 *
   788   15.7  2.2  0.0  chr22             11314382 11314515 (27818565) + DNA-6-N1_DR       DNA                     109    245   (463) 2036739 *
   916   22.6 19.0  3.6  chr22             11314480 11314910 (27818170) C DNA-6-N1_DR       DNA                    (29)    679     185 2036740  
   767   24.0  1.2  1.3  chr22             11314516 11314635 (27818445) + SAT-25_DR         Satellite               783   1015     (5) 2036736 *
  1575   16.9 30.4  0.2  chr22             11314535 11314995 (27818085) + DNA-6-N1_DR       DNA                     109    708     (0) 2036741  
   205   13.4  0.0  4.4  chr22             11315919 11315965 (27817115) + Gypsy134-LTR_DR   LTR/Gypsy              1076   1120    (81) 2036742 *
   224   11.1  0.0  2.2  chr22             11315924 11315969 (27817111) + Zisupton-N1_DR    DNA/Zisupton           1420   1464  (1850) 2036743  
   271   20.4  0.0  5.8  chr22             11316182 11316254 (27816826) + Polinton-4_DR     DNA/Maverick          17870  17938  (2349) 2036744  
   242   15.0  0.0  1.7  chr22             11316204 11316264 (27816816) C EnSpm-N46_DR      DNA/CMC-EnSpm?       (1465)   2275    2216 2036745 *
   273   23.5  7.1  0.0  chr22             11316213 11316297 (27816783) C Helitron-2_DR     RC/Helitron         (21330)   6082    5992 2036746  
   214   21.3  0.0  0.0  chr22             11317704 11317750 (27815330) C DNAX-25B_DR       DNA/Zisupton         (1042)   2496    2450 2036747  
   674   10.8  7.5 10.6  chr22             11317751 11317994 (27815086) C DNA-X-5_DR        DNA                     (0)   1221     890 2036748  
  2765    5.5  0.0  1.1  chr22             11318006 11318372 (27814708) + HE2_DR            SINE/tRNA-V-RTE           1    363     (0) 2036749  
   363   24.8  4.1  4.1  chr22             11318267 11318388 (27814692) + CryptonV-N5_DR    DNA/Crypton-V          5004   5125 (19412) 2036750 *
  4668    9.8 13.3  0.1  chr22             11318369 11319132 (27813948) C DNA-X-5_DR        DNA                   (356)    865       1 2036748  
   879   14.4  0.0  0.7  chr22             11319133 11319247 (27813833) C HE1_DR1           SINE/tRNA-V-RTE       (206)    196      83 2036751  
  1651   12.1  2.4  0.0  chr22             11319248 11319496 (27813584) C HATN8_DR          DNA/Zisupton            (0)    255       1 2036752  
   214   30.1  0.9  4.8  chr22             11319497 11319582 (27813498) C EnSpm-N40_DR      DNA/CMC-EnSpm        (2895)   2499    2418 2036753 *
   385   21.8  0.0  0.0  chr22             11319498 11319584 (27813496) C DIRS-1E-LTR_DR    LTR/Ngaro             (397)    293     207 2036754  
   282   21.4  3.5  2.6  chr22             11319907 11320021 (27813059) C Gypsy-235_DR-LTR  LTR/Gypsy?             (21)    860     745 2036755  
  3012    3.3  0.3  0.0  chr22             11320026 11320393 (27812687) C Merlin-N1_DR      DNA/Merlin              (0)    369       1 2036756  
   483    9.4 20.0  2.0  chr22             11320394 11320523 (27812557) C Gypsy-235_DR-LTR  LTR/Gypsy?            (728)    153       1 2036757  
   202   20.3  0.0  3.1  chr22             11320885 11320950 (27812130) + Gypsy-31-LTR_DR   LTR/Gypsy                38    101   (853) 2036758 *
   207   19.7  0.0  3.6  chr22             11320893 11320950 (27812130) + EnSpm-21_DR       DNA/CMC-EnSpm          6592   6647  (2503) 2036759  
   207   11.1  0.0  0.0  chr22             11320918 11320953 (27812127) + EnSpm-N10_DR      DNA/CMC-EnSpm          7309   7344  (1964) 2036760  
   206   18.6  6.6  3.2  chr22             11320928 11320988 (27812092) C EnSpm-9_DR        DNA/CMC-EnSpm        (7742)    878     816 2036761 *
   201   29.3  2.7  0.0  chr22             11320951 11320966 (27812114) C Helitron-2_DR     RC/Helitron          (3745)  23666   23591 2036762 *
  1168    5.6  1.9  0.6  chr22             11321318 11321478 (27811602) C Copia-11I_DR-LTR  LTR/Gypsy?              (0)    477     315 2036763  
  6680    2.2  1.8  0.0  chr22             11321483 11322254 (27810826) + DNA2-2_DR         DNA                       1    786     (0) 2036764  
  2326    5.5  0.3  1.6  chr22             11322259 11322573 (27810507) C Copia-11I_DR-LTR  LTR/Gypsy?            (166)    311       1 2036763  
  1538   12.8 32.3  1.1  chr22             11322842 11323243 (27809837) + TDR5              DNA/CMC-EnSpm             2    527     (4) 2036765  
   392   20.8  8.8  3.8  chr22             11325123 11325139 (27807941) + DNA-X-17_DR       DNA                    1032   1054  (1320) 2036766  
  2927   11.2  6.6  2.8  chr22             11325140 11325697 (27807383) + HATN12_DR         DNA/hAT-Ac                1    579     (0) 2036767  
   227   27.4  0.0  1.4  chr22             11325744 11325817 (27807263) + Kolobok-N14B_DR   DNA/Kolobok-T2?        1978   2050    (61) 2036768  
  1388   12.3  5.1 12.3  chr22             11325861 11326299 (27806781) C DNA-TA-5_DR       DNA/TcMar-Tigger        (0)    958     216 2036769  
  2809   12.8 30.9  0.4  chr22             11326300 11326921 (27806159) C DNA-8-23_DR       DNA/hAT                 (0)    811       1 2036770  
  1115   10.6  3.8 18.9  chr22             11326923 11327189 (27805891) C DNA-TA-5_DR       DNA/TcMar-Tigger      (725)    233       1 2036769  
   235    8.9  4.4  0.0  chr22             11327584 11327628 (27805452) + HATN15_DR         DNA/hAT-Ac              516    562   (518) 2036771  
  2398   19.8  3.2 14.2  chr22             11328282 11328988 (27804092) C DNA-1-3_DR        DNA/PIF-Harbinger       (0)    837     199 2036772  
   649   22.0 14.1  2.2  chr22             11329028 11329311 (27803769) C EnSpm-N13_DR      DNA/CMC-EnSpm        (3825)  18324   18008 2036773  
   241   22.4  0.0  3.0  chr22             11329283 11329351 (27803729) + DIRS-8B_DR        LTR/Ngaro              4828   4894  (2419) 2036774 *
   511   19.5  3.1  5.7  chr22             11329324 11329486 (27803594) C EnSpm-N13_DR      DNA/CMC-EnSpm        (5018)  17131   16973 2036775  
   288   15.8  8.8  0.0  chr22             11329476 11329532 (27803548) C Helitron-N4_DR    RC/Helitron           (615)    548     487 2036776 *
   504   11.7  1.3  0.0  chr22             11329483 11329559 (27803521) + EnSpm-N11_DR      DNA/CMC-EnSpm          3727   3804  (1549) 2036777  
   407   19.5  1.1  1.1  chr22             11329560 11329570 (27803510) + hAT-N127_DR       DNA/hAT-Charlie        7059   7146  (3170) 2036778  
   327   29.0  0.0  0.0  chr22             11330528 11330620 (27802460) + DNA-N22_DR        DNA                      50    142   (626) 2036779 *
  5982    8.6  8.2  0.4  chr22             11330618 11331505 (27801575) C TC1DR3            DNA/TcMar-Tc1         (216)   1009      53 2036780  
   210   24.4  0.0  0.0  chr22             11332584 11332628 (27800452) C Harbinger-N19_DR  DNA/PIF-Harbinger       (1)    622     578 2036781  
   274   13.8  6.8  1.6  chr22             11332660 11332718 (27800362) + hAT-N123_DR       DNA/hAT-Ac               44    105   (789) 2036782  
  2351   11.4  3.1  0.0  chr22             11332735 11333093 (27799987) + HE1_DR1           SINE/tRNA-V-RTE           3    372    (30) 2036783  
   383   20.6  7.6  0.0  chr22             11333021 11333112 (27799968) + DNA2-16_DR        DNA                    8163   8261  (9790) 2036784 *
   966   18.0  7.6  4.7  chr22             11333096 11333339 (27799741) + hAT-N123_DR       DNA/hAT-Ac              121    371   (523) 2036785  
  3650   15.3  4.2  2.7  chr22             11333340 11334029 (27799051) + Harbinger-N12_DR  DNA/PIF-Harbinger         3    702     (0) 2036786  
   277   10.0  0.0  0.0  chr22             11334066 11334105 (27798975) + hAT-N123_DR       DNA/hAT-Ac              855    894     (0) 2036787  
  2447   15.8 16.4  4.0  chr22             11334125 11334711 (27798369) C hAT-N167B_DR      DNA/hAT-Charlie       (783)    790     134 2036788  
  1616   17.8 16.0  0.4  chr22             11335549 11336005 (27797075) + TDR25             DNA/hAT-Charlie           4    531    (80) 2036789  
   566   21.9  1.2  0.6  chr22             11335987 11336004 (27797076) + Zisupton-6_DR     DNA/Zisupton           9190   9350 (12761) 2036790 *
   727   13.4  0.0  0.0  chr22             11336005 11336146 (27796934) C DNA9-3_DR         DNA/MULE-MuDR?       (1748)   9631    9490 2036791  
   365   24.8  3.1  1.2  chr22             11336020 11336178 (27796902) + DNA9-3_DR         DNA/MULE-MuDR?         1212   1373 (10006) 2036792 *
   511   12.2  2.7  0.0  chr22             11336139 11336212 (27796868) + TDR25             DNA/hAT-Charlie         535    610     (1) 2036793  
  1916   15.3 22.9  1.6  chr22             11336829 11337404 (27795676) + hAT-N50_DR        DNA/hAT-Ac                1    697     (4) 2036794  
   808   14.1  3.5  0.0  chr22             11337554 11337695 (27795385) C HE1_DR1           SINE/tRNA-V-RTE        (11)    391     245 2036795  
   807   20.3  2.0  0.0  chr22             11337565 11337712 (27795368) + EnSpm-N48B_DR     DNA/CMC-EnSpm           750    900  (6059) 2036796 *
   962   25.4  9.0  0.0  chr22             11338348 11338603 (27794477) C HarbingerN6_DR    DNA/PIF-Harbinger       (1)    392     114 2036797  
   494   11.4 13.6  0.0  chr22             11338663 11338750 (27794330) + Harbinger-N31_DR  DNA/PIF-Harbinger       586    685     (0) 2036798  
   277   17.8  0.0  0.0  chr22             11338827 11338871 (27794209) + Harbinger-N32_DR  DNA/PIF-Harbinger         1     45   (361) 2036799  
   891   18.2  4.1  0.0  chr22             11338885 11339054 (27794026) + Harbinger-N32_DR  DNA/PIF-Harbinger       157    333    (73) 2036800  
   205   14.0  0.0  2.3  chr22             11339051 11339094 (27793986) + Harbinger-N32_DR  DNA/PIF-Harbinger       364    406     (0) 2036801 *
  3846    9.3 23.5  0.1  chr22             11339370 11340058 (27793022) C DNA2-2B_DR        DNA                     (2)    927      78 2036802  
  2226   13.5 34.8  0.7  chr22             11340102 11340751 (27792329) C LOOPERN4_DR       DNA/Kolobok-T2         (44)    873       4 2036803  
   479   15.6  4.5  2.6  chr22             11340752 11340851 (27792229) + MuDR-2_DR         DNA/MULE-MuDR         18949  19050  (4883) 2036804 *
  1868   11.5  1.4  0.0  chr22             11340754 11341031 (27792049) + TDR17B            DNA/Sola-1              494    775   (771) 2036805  
  1334   18.5  2.8  7.8  chr22             11341032 11341076 (27792004) + Merlin-1_DR       DNA/Merlin             8275   8582  (1945) 2036806  
   263   22.0  1.2  4.2  chr22             11343366 11343558 (27789522) C EnSpm-9_DR        DNA/CMC-EnSpm        (7716)    904     742 2036807  
  3525   12.1  4.9  2.0  chr22             11344034 11344667 (27788413) C Tc1-1_DR          DNA/TcMar-Tc1           (0)   1625     974 2036808  
   363    8.5 10.0  1.5  chr22             11347950 11348009 (27785071) + Tc1-1_DR          DNA/TcMar-Tc1          1172   1236   (389) 2036809  
   274   28.5  0.0  7.5  chr22             11348311 11348324 (27784756) + EnSpm-N46_DR      DNA/CMC-EnSpm?         2409   2471  (1269) 2036810  
   505   12.5  0.0  0.0  chr22             11348325 11348404 (27784676) C TDR24             DNA                     (0)    444     365 2036811  
   320   18.8  3.5  2.3  chr22             11348331 11348417 (27784663) + DNA8-23_DR        DNA                    3531   3618  (3121) 2036812 *
   524   10.9 15.5  1.7  chr22             11348428 11348530 (27784550) + hAT-N69_DR        DNA/hAT-Ac                2    118  (1155) 2036813  
   339    6.4  0.0  0.0  chr22             11348533 11348577 (27784503) + hAT-N69_DR        DNA/hAT-Ac              627    671   (602) 2036814  
  1564   10.0 14.4 10.3  chr22             11348578 11349148 (27783932) + hAT-N177B_DR      DNA/hAT-Tip100            1    963     (1) 2036815  
  1145   12.8  0.0  0.0  chr22             11349164 11349335 (27783745) + hAT-N106B_DR      DNA/hAT-Ac              637    808   (220) 2036816  
  1632    9.5  2.4 11.8  chr22             11349336 11349668 (27783412) C DNA8-3C_DR        DNA/hAT-Tip100          (0)    305       1 2036817  
   350    0.0  0.0  0.0  chr22             11349669 11349708 (27783372) + hAT-N106B_DR      DNA/hAT-Ac              801    840   (188) 2036818  
 44327    2.0  2.1  0.6  chr22             11349709 11355138 (27777942) + EnSpm-N40B_DR     DNA/CMC-EnSpm             1   5507     (0) 2036819  
   421    8.4  2.4  2.4  chr22             11355139 11355223 (27777857) + hAT-N106B_DR      DNA/hAT-Ac              839    923   (105) 2036820  
  1747   10.0  2.9  0.3  chr22             11355229 11355508 (27777572) + Kolobok-N14_DR    DNA/Kolobok-T2?           1    287   (132) 2036821  
   214   12.8  5.1  0.0  chr22             11355501 11355516 (27777564) C DIRS-N2_DR        LTR/Ngaro            (2956)   3073    3056 2036822 *
  4925    7.5  5.4  9.6  chr22             11355517 11356456 (27776624) + HATN13B_DR        DNA/hAT-Ac                1    904     (1) 2036823  
   202   13.8 23.7  1.4  chr22             11355540 11355556 (27777524) C DNA2-16_DR        DNA                  (3944)  14104   14036 2036824 *
   518   14.9  1.9  5.8  chr22             11356468 11356561 (27776519) + Kolobok-N14_DR    DNA/Kolobok-T2?         298    387    (32) 2036825  
  2245    7.8  0.7  1.2  chr22             11356562 11356909 (27776171) + TDR16             DNA/Merlin                1    313     (0) 2036826  
  1879   15.4  1.4  0.3  chr22             11356910 11357267 (27775813) C TDR24             DNA                    (17)    427      66 2036827  
  4153   10.3  9.6  1.5  chr22             11357273 11357970 (27775110) C L2-3_DRe          LINE/L2                (11)   5057    4304 2036828  
  3380    7.4  1.6  1.2  chr22             11359208 11359714 (27773366) C Mariner-N38_DR    DNA/TcMar-Tc1          (38)    509       1 2036829  
   238   23.1  0.9  7.9  chr22             11359631 11359738 (27773342) + hAT-N202_DR       DNA/hAT-Tip100          436    536  (1349) 2036830 *
  1737   12.3  2.3  5.7  chr22             11360511 11360819 (27772261) + HE1_DR1           SINE/tRNA-V-RTE          76    374    (28) 2036831  
   359   23.5  0.0  1.2  chr22             11360817 11360898 (27772182) + Harbinger-N27_DR  DNA/PIF-Harbinger?       44    124    (96) 2036832 *
   392   29.9  3.4  0.0  chr22             11360907 11361023 (27772057) + TDR8              DNA/PIF-Harbinger        28    148  (1007) 2036833  
  4592    5.7  3.4  0.3  chr22             11361155 11361766 (27771314) C hAT-N56_DR        DNA/hAT-Ac              (2)   1152     522 2036834  
   670    7.1  0.0  0.0  chr22             11361767 11361851 (27771229) C hAT-N56_DR        DNA/hAT-Ac           (1069)     85       1 2036834  
   394   15.9  8.0  0.0  chr22             11362177 11362264 (27770816) + TDR8B             DNA/hAT-Ac              732    826   (137) 2036835  
   993   15.9  4.3  1.1  chr22             11362701 11362884 (27770196) + SINE2-1_DR        SINE/tRNA                 1    190     (8) 2036836  
   247    9.3  0.0  2.3  chr22             11363803 11363846 (27769234) C EnSpm-14N1_DR     DNA/CMC-EnSpm        (1793)   2392    2350 2036837  
   289   15.5 21.1  0.0  chr22             11363892 11363962 (27769118) + DNA8-17_DR        DNA/hAT-Tip100            1     86  (1727) 2036838  
  4605    9.0 20.0  1.3  chr22             11364245 11365035 (27768045) + TDR2              DNA/TcMar-Tc1             1    937     (0) 2036839  
  1819   19.6 10.3  8.4  chr22             11365075 11365753 (27767327) C hAT-N174_DR       DNA/hAT-Ac             (48)    691       1 2036840  
   218   18.4  0.0  0.0  chr22             11366791 11366839 (27766241) C Gypsy152B-LTR_DR  LTR/Gypsy             (853)     70      22 2036841  
   227   19.8  0.0  0.0  chr22             11366891 11366988 (27766092) + hAT-30N1_DR       DNA/hAT-Ac             1336   1444   (589) 2036842  
   232   21.5  0.0  4.1  chr22             11367023 11367124 (27765956) C Ginger1-N1_DR     DNA/Ginger-1         (2240)    418     321 2036843 *
  1104    8.4  0.0  7.8  chr22             11367106 11367252 (27765828) + (TAGA)n           Simple_repeat             1    472    (83) 2036844  
   462   22.6 13.8  1.3  chr22             11367253 11367683 (27765397) + Polinton-4_DR     DNA/Maverick          12319  12845  (7442) 2036845 *
   749   22.6  0.0  0.8  chr22             11367464 11367737 (27765343) + (TGGA)n           Simple_repeat             1    271     (0) 2036846  
   272   36.5  1.1  5.6  chr22             11367628 11367813 (27765267) + (CGGA)n           Simple_repeat             2    179     (0) 2036847 *
  1104    8.4  0.0  7.8  chr22             11367684 11367707 (27765373) + (TAGA)n           Simple_repeat           473    555     (0) 2036844  
   215   25.5  4.2  2.4  chr22             11367759 11367923 (27765157) + (CAGA)n           Simple_repeat             1    168     (0) 2036848  
   222   17.4  2.2  0.0  chr22             11368456 11368501 (27764579) + hAT-N142_DR       DNA/hAT?                786    832   (604) 2036849  
  5854    3.2 19.2  0.0  chr22             11369281 11370086 (27762994) + DNA-8-11_DR       DNA/hAT-Ac                1    961     (0) 2036850  
   220   24.1  3.5  0.0  chr22             11370144 11370201 (27762879) + DNA-N36_DR        DNA                     458    517   (106) 2036851 *
   478   20.1 10.4  0.7  chr22             11370198 11370322 (27762758) + EnSpm-N48B_DR     DNA/CMC-EnSpm          1303   1439  (5520) 2036852 *
  1151   20.7  4.3 24.3  chr22             11370216 11370681 (27762399) C SINE3-1a          SINE/5S-Deu-L2         (35)    535     145 2036853 *
  1500   14.9 10.6  1.4  chr22             11370654 11370973 (27762107) C hAT-N127_DR       DNA/hAT-Charlie      (4509)   5807    5459 2036854  
   337   15.7 11.4  0.0  chr22             11370976 11371045 (27762035) C SINE3-1           SINE/5S-Deu-L2        (401)    189     112 2036855  
  1999    8.9  9.5  0.6  chr22             11371093 11371408 (27761672) + hAT-N47B_DR       DNA/hAT-Tip100            1    344   (644) 2036856  
  1728   11.2  4.4 27.6  chr22             11371409 11371610 (27761470) C hAT-N47_DR        DNA/hAT-Tip100          (0)    424       1 2036857  
   209   23.2  0.0  3.6  chr22             11371614 11371671 (27761409) + DNA-N36_DR        DNA                     568    623     (0) 2036858  
   275   19.4  0.0  1.1  chr22             11372457 11372550 (27760530) + Gypsy152B-LTR_DR  LTR/Gypsy                 5     97   (826) 2036859 *
   277    1.2  2.4  0.0  chr22             11372490 11372573 (27760507) C hAT-30N1_DR       DNA/hAT-Ac            (600)   1433    1348 2036860  
   255   11.7  0.0  2.6  chr22             11372506 11372584 (27760496) C DNA-2-32_DR       DNA/CMC-EnSpm?       (2763)   6019    5943 2036861 *
  1781   15.2  0.2  8.1  chr22             11372723 11373106 (27759974) C Zisupton-6_DR     DNA/Zisupton        (13194)   8922    8591 2036862  
   327   32.1  0.0  5.1  chr22             11372874 11372925 (27760155) + DNA8-25_DR        DNA                     628    847  (3120) 2036863 *
   521   16.1  3.5  2.4  chr22             11372926 11373128 (27759952) + EnSpm-N48B_DR     DNA/CMC-EnSpm          5207   5411  (1548) 2036864  
   367   26.9  4.5  0.0  chr22             11372951 11372995 (27760085) + Zisupton-6_DR     DNA/Zisupton          16389  16566  (5550) 2036865 *
   490   22.8  0.7  9.4  chr22             11372996 11373145 (27759935) C Helitron-2_DR     RC/Helitron         (15543)  11869   11732 2036866 *
  1002    8.5  2.4  5.9  chr22             11373105 11373327 (27759753) + hAT-N177B_DR      DNA/hAT-Tip100          213    415  (1317) 2036867  
   327   32.1  0.0  5.1  chr22             11373152 11373162 (27759918) + DNA8-25_DR        DNA                     848    902  (3065) 2036863 *
   916   19.6  0.0  0.6  chr22             11373423 11373596 (27759484) + DIRS-1F-LTR_DR    LTR/Ngaro               232    404   (281) 2036868 *
  2439    5.9  2.1  0.3  chr22             11373444 11373768 (27759312) + SINE2-4_DR        SINE/tRNA-V-RTE          41    371     (0) 2036869  
  1553   16.1  4.2  6.0  chr22             11373484 11373839 (27759241) C DNA8-23_DR        DNA                  (4758)   1981    1632 2036870 *
   610   20.7 10.2  1.3  chr22             11373597 11373627 (27759453) + SINE_TE           SINE/tRNA-V              37    259    (20) 2036871 *
  1049   10.8 31.4  4.1  chr22             11373772 11374042 (27759038) + hAT-N177B_DR      DNA/hAT-Tip100          623    964     (0) 2036872  
   233   15.5  3.7 15.6  chr22             11374124 11374230 (27758850) + Tx1-32_DR         LINE/L1-Tx1            5207   5302     (0) 2036873  
   219   18.5  0.0  1.5  chr22             11374177 11374242 (27758838) C Zisupton-7_DR     DNA/Zisupton          (850)  16232   16168 2036874 *
  1994    5.7 12.3  0.0  chr22             11375079 11375378 (27757702) C EnSpm-N6_DR       DNA/CMC-EnSpm?          (0)    346      10 2036875  
   868   13.4  1.2  8.1  chr22             11375620 11375643 (27757437) C EnSpm-N10_DR      DNA/CMC-EnSpm        (5534)   3774    3615 2036876  
  1025    7.5  2.0  0.0  chr22             11375644 11375790 (27757290) C HE1_DR1           SINE/tRNA-V-RTE         (7)    395     246 2036877  
   748   14.1  0.7  3.5  chr22             11375662 11375808 (27757272) + Helitron-4_DR     RC/Helitron           16326  16468 (15400) 2036878 *
   223   27.9  1.6  0.0  chr22             11375931 11375991 (27757089) + Helitron-2_DR     RC/Helitron            4682   4743 (22669) 2036879  
   207   14.1  1.6  8.6  chr22             11376638 11376699 (27756381) + ENSPM-6_DR        DNA/CMC-EnSpm         14826  14883 (17733) 2036880  
   265   27.5  2.2  0.0  chr22             11376820 11376910 (27756170) + Ginger1-N1_DR     DNA/Ginger-1            331    423  (2235) 2036881  
   255   27.9  1.6  0.0  chr22             11376821 11376949 (27756131) + (TCTG)n           Simple_repeat             2    132     (0) 2036882 *
   944   10.9  0.8  0.0  chr22             11376969 11377353 (27755727) + (TCTA)n           Simple_repeat             1    387     (0) 2036883  
   321   22.0  2.9  9.5  chr22             11377036 11377218 (27755862) C Polinton-4_DR     DNA/Maverick         (7590)  12697   12481 2036884 *
   518   20.4  2.8  0.0  chr22             11377219 11377360 (27755720) + (TCCA)n           Simple_repeat             3    148     (0) 2036885  
   321   22.0  2.9  9.5  chr22             11377361 11377421 (27755659) C Polinton-4_DR     DNA/Maverick         (7590)  12480   12406 2036884  
   235    0.0  0.0  0.0  chr22             11377366 11377444 (27755636) + (TTTC)n           Simple_repeat             1     79     (0) 2036886 *
   796   18.9  0.4 14.5  chr22             11377451 11377905 (27755175) + (TCCA)n           Simple_repeat             1    390     (0) 2036887  
   588   24.5  4.9  0.0  chr22             11377737 11377920 (27755160) + Ginger1-N1_DR     DNA/Ginger-1            287    479  (2179) 2036888 *
  3795    8.4  1.7  1.3  chr22             11378428 11378969 (27754111) C TDR2              DNA/TcMar-Tc1          (31)    906     363 2036889  
  1091   10.1  0.5 13.5  chr22             11379951 11380168 (27752912) C Crypton-N1_DR     DNA/Crypton-A           (4)    480     288 2036890  
   290   21.3 28.0  1.5  chr22             11380169 11380325 (27752755) + hAT-N192_DR       DNA/hAT-Tip100            1    198     (0) 2036891  
   528   10.2  7.4 11.1  chr22             11380345 11380465 (27752615) C Crypton-N1_DR     DNA/Crypton-A         (204)    280     164 2036890  
  4842    3.9  0.2  1.9  chr22             11380487 11381082 (27751998) C Looper-N8_DR      DNA/Kolobok-T2          (0)   1107     522 2036892  
   771    6.2  0.0  0.0  chr22             11381075 11381170 (27751910) C Looper-N8_DR      DNA/Kolobok-T2       (1011)     96       1 2036892 *
   200    0.0  0.0  0.0  chr22             11381155 11381177 (27751903) C Merlin-2_DR       DNA/Merlin           (8812)   5109    5087 2036893 *
  1142   12.3 17.7  3.2  chr22             11381240 11381482 (27751598) C Crypton-N1_DR     DNA/Crypton-A         (207)    277       1 2036894  
   221   15.2  2.2  0.0  chr22             11381764 11381809 (27751271) + LTR-19_DR-LTR     LTR                     319    365   (997) 2036895  
   217   16.9 13.8  0.0  chr22             11381810 11381828 (27751252) C LOOPERN3_DR       DNA/Kolobok-T2        (363)    648     575 2036896  
   200   15.6  4.3  2.1  chr22             11382139 11382184 (27750896) + DIRS-N4_DR        LTR/Ngaro              1966   2012  (3784) 2036897  
   989    8.6  7.9  1.6  chr22             11382290 11382466 (27750614) C TZF28B            DNA/TcMar-Tc1           (0)   1614    1427 2036898  
  1633    6.9 10.0  3.5  chr22             11382467 11382706 (27750374) + HATN8_DR          DNA/Zisupton              1    255     (0) 2036899  
  2529    9.0  3.7  3.5  chr22             11382726 11383186 (27749894) C DNA-8-28_DR       DNA/hAT-Tip100?        (32)    550      89 2036900  
  1168   10.2  0.0  0.0  chr22             11383208 11383364 (27749716) + DNA2-2B_DR        DNA                     773    929     (0) 2036901  
 10687    2.2  5.8  0.2  chr22             11383854 11385155 (27747925) C LOOPERN2_DR       DNA/Kolobok-T2          (0)   1375       1 2036902  
  1064   10.2  0.0  1.4  chr22             11385226 11385374 (27747706) C DNA8-17_DR        DNA/hAT-Tip100          (0)   1813    1667 2036903 *
  2990    9.7 10.7  0.8  chr22             11385359 11385919 (27747161) C DNA8-17_DR        DNA/hAT-Tip100        (503)   1310     695 2036903  
  2643    9.2  6.5  2.6  chr22             11385942 11386344 (27746736) C Harbinger-8N1_DR  DNA/PIF-Harbinger     (137)    418       1 2036904  
   258   25.0  8.6  1.1  chr22             11386288 11386368 (27746712) C EnSpm-N10_DR      DNA/CMC-EnSpm        (7063)   2245    2159 2036905 *
   231   14.9  6.4  0.0  chr22             11386453 11386499 (27746581) + Mariner-N5B_DR    DNA/TcMar              8242   8291  (1153) 2036906  
   796   24.1  4.5  9.8  chr22             11386502 11386855 (27746225) C Harbinger-8N1_DR  DNA/PIF-Harbinger       (0)    555     219 2036907  
   403   13.6  0.0 16.2  chr22             11386854 11386931 (27746149) C Harbinger-8N1_DR  DNA/PIF-Harbinger     (479)     76      10 2036907 *
  4264    6.5  3.0  0.4  chr22             11386932 11387472 (27745608) C Harbinger-8N1_DR  DNA/PIF-Harbinger       (0)    555       1 2036908  
   215   14.0  0.0  2.0  chr22             11388135 11388185 (27744895) + HATN15_DR         DNA/hAT-Ac              513    562   (518) 2036909 *
   442    6.1  0.0  0.0  chr22             11388153 11388284 (27744796) + (TC)n             Simple_repeat             2    133     (0) 2036910  
   236    9.0  0.0  0.0  chr22             11388227 11388293 (27744787) + CryptonV-N1_DR    DNA/Crypton-V          5925   5991  (4060) 2036911 *
   205   15.0  0.0  4.5  chr22             11388243 11388312 (27744768) + Gypsy42-LTR_DR    LTR/Gypsy                55    121   (767) 2036912 *
   347    4.7  0.0  0.0  chr22             11388399 11388441 (27744639) + DNA-2-29_DR       DNA                       5     47    (85) 2036913  
   211   21.3 13.2  2.0  chr22             11388422 11388460 (27744620) C Zisupton-1_DR     DNA/Zisupton         (4782)   4847    4766 2036914 *
   234    7.0  2.2  4.5  chr22             11388461 11388505 (27744575) + Merlin-1_DR       DNA/Merlin             2165   2208  (8319) 2036915 *
  1889    7.0  1.1  0.0  chr22             11388505 11388775 (27744305) C TDR16             DNA/Merlin             (39)    274       1 2036916  
  2580   10.2  1.8  0.2  chr22             11388777 11389218 (27743862) + Helitron-N2_DR    RC/Helitron            1097   1545   (918) 2036917  
   449   22.0  7.1  1.3  chr22             11389034 11389245 (27743835) + EnSpm-N13_DR      DNA/CMC-EnSpm          8055   8278 (13871) 2036918 *
   839    8.2  5.2  1.1  chr22             11389089 11389260 (27743820) C Helitron-4_DR     RC/Helitron         (18290)  13578   13400 2036919  
   531   13.6  4.3  0.0  chr22             11389148 11389287 (27743793) + DNA-X-5_DR        DNA/hAT                1025   1170    (51) 2036920 *
   305    2.2  0.0  0.0  chr22             11389818 11389863 (27743217) + Ginger1-2_DR      DNA/Ginger-1            398    443  (6179) 2036921  
   209    6.8  0.0  0.0  chr22             11390009 11390052 (27743028) C hAT-N48B_DR       DNA/hAT-Ac            (421)   1719    1676 2036922  
   203   16.0 10.0  0.0  chr22             11390023 11390072 (27743008) + hAT-N159_DR       DNA/hAT-Ac             1606   1660   (162) 2036923 *
   458   27.1  3.7  5.7  chr22             11390337 11390359 (27742721) C Helitron-1_DR     RC/Helitron         (19436)   6864    6846 2036924  
  2437   10.5  1.8  5.8  chr22             11390360 11390752 (27742328) + Harbinger-2_DR    DNA/PIF-Harbinger         1    378  (3949) 2036925  
  2588    6.5  0.0  0.0  chr22             11390754 11391078 (27742002) + Harbinger-2_DR    DNA/PIF-Harbinger      4003   4327     (0) 2036926  
   218   28.6  0.0  1.2  chr22             11391144 11391159 (27741921) + Zisupton-6_DR     DNA/Zisupton           8543   8626 (13490) 2036927  
   227   26.1  0.0  0.0  chr22             11391160 11391228 (27741852) + hAT-25_DR         DNA/hAT-Charlie        2244   2312    (88) 2036928  
   796   16.1  1.8  0.0  chr22             11391913 11392080 (27741000) C EnSpm-N4B_DR      DNA/CMC-EnSpm?          (0)    220      50 2036929  
   201   15.9  0.0  2.3  chr22             11392196 11392240 (27740840) + hAT-N48C_DR       DNA/hAT-Ac             1817   1860   (439) 2036930  
   368   13.2 23.8  2.5  chr22             11392463 11392561 (27740519) + Harbinger-N31_DR  DNA/PIF-Harbinger         9    128   (557) 2036931  
  2602   12.7  7.0  1.0  chr22             11392562 11393016 (27740064) C Harbinger-N31_DR  DNA/PIF-Harbinger       (3)    682     201 2036932  
   520   14.0  2.5  3.4  chr22             11393212 11393329 (27739751) C Harbinger-N31_DR  DNA/PIF-Harbinger     (464)    221     105 2036932  
  4530   14.8  1.2  1.7  chr22             11393333 11394097 (27738983) C TDR13B            DNA                     (0)    763       3 2036933  
   254   19.0  0.0  3.5  chr22             11394098 11394136 (27738944) C Harbinger-N31_DR  DNA/PIF-Harbinger     (648)     37       1 2036932  
   674   12.1  0.0  0.9  chr22             11394137 11394244 (27738836) C hAT-N126C_DR      DNA/hAT-Ac            (228)    415     309 2036934  
   319   11.2  5.4  1.5  chr22             11394245 11394316 (27738764) C hAT-N126B_DR      DNA/hAT-Ac            (544)     79       1 2036935  
  3504   10.2  5.5  0.0  chr22             11394334 11394842 (27738238) + DNA21TA1_DR       DNA/TcMar-Tc1             1    537     (2) 2036936  
  1130    8.2  0.6  0.6  chr22             11395646 11395804 (27737276) + hAT-N167B_DR      DNA/hAT-Charlie        1223   1381   (192) 2036937 *
  2763    4.5  2.5  1.9  chr22             11395666 11396031 (27737049) C SINE2-3_DR        SINE/tRNA-V-RTE         (0)    368       1 2036938  
  3003   14.6  2.9  2.7  chr22             11396169 11396718 (27736362) + DIRS-1-LTR_DR     LTR/Ngaro                 1    551    (71) 2036939  
   671   10.4  0.9  0.9  chr22             11396719 11396825 (27736255) + hAT-N25_DR        DNA/hAT-Ac                1    107   (722) 2036940 *
  1338    9.2 11.9  0.0  chr22             11396824 11397050 (27736030) + hAT-N25_DR        DNA/hAT-Ac              576    829     (0) 2036941  
   659    6.2  0.0  0.0  chr22             11397051 11397131 (27735949) + DIRS-1-LTR_DR     LTR/Ngaro               609    689     (1) 2036939  
  3468   13.0 17.3  2.1  chr22             11397234 11397966 (27735114) C L2-1_DR           LINE/L2                 (4)   4981    4140 2036942  
   517   11.8  4.7  0.0  chr22             11397969 11398053 (27735027) C Mariner-N5C_DR    DNA/TcMar            (2761)   5160    5072 2036943  
   666   14.1  3.3  2.6  chr22             11398079 11398231 (27734849) C L2-1B_DR          LINE/L2               (772)    236      83 2036944  
  1066    7.9  4.2  0.6  chr22             11399829 11399994 (27733086) C TDR20             DNA/Merlin              (2)    237      66 2036945  
   688    5.9  0.0  0.0  chr22             11400032 11400116 (27732964) C TDR22             DNA                     (1)   1254    1170 2036946  
   525    3.2  0.0  0.0  chr22             11400120 11400182 (27732898) C hAT-N44_DR        DNA/hAT-Tip100          (0)   1087    1025 2036947  
   437   12.3  0.0  0.0  chr22             11400190 11400254 (27732826) C TDR23             DNA                   (736)    411     347 2036948 *
  1267   10.9  9.1  0.4  chr22             11400254 11400474 (27732606) C TDR23             DNA                   (907)    240       1 2036948  
   394   11.9  0.0  0.0  chr22             11400475 11400538 (27732542) C ERV1-7_DR-I       LTR/ERV1             (4617)   2086    2023 2036949  
   381    9.4  0.0  0.0  chr22             11400486 11400558 (27732522) + (TCTG)n           Simple_repeat             2     74     (0) 2036950 *
   243   26.1  0.0  7.6  chr22             11401561 11401701 (27731379) C EnSpm1_DR         DNA/CMC-EnSpm        (8026)   1462    1332 2036951 *
   303   16.1  1.4  2.1  chr22             11401586 11401600 (27731480) + DNA-2-32_DR       DNA/CMC-EnSpm?         5472   5615  (3166) 2036952  
   324   14.3  3.1  3.1  chr22             11401601 11401730 (27731350) + hAT-N145_DR       DNA/hAT-Ac             1291   1420   (171) 2036953 *
  1052   15.6  0.4  1.1  chr22             11401615 11401657 (27731423) C Zisupton-6_DR     DNA/Zisupton        (13404)   8712    8449 2036954  
  1201    5.9  0.5  0.5  chr22             11401658 11401880 (27731200) C DNA8-25_DR        DNA                  (3116)    851     629 2036955  
   474   15.8  0.9  0.0  chr22             11401780 11401893 (27731187) + Dada-U6_DR        DNA/Dada                789    903  (8060) 2036956 *
   481   10.9  5.9  0.0  chr22             11401800 11401900 (27731180) C hAT-N68_DR        DNA/hAT-Ac             (73)   2959    2853 2036957 *
  4008    9.8  5.0  1.7  chr22             11401889 11402570 (27730510) + hAT-N161_DR       DNA/hAT-Ac               55    758    (66) 2036958  
   454   15.1  3.3  0.8  chr22             11401901 11401915 (27731165) C Mariner-N5C_DR    DNA/TcMar            (5621)   2296    2178 2036959 *
   898   10.0  1.8  2.5  chr22             11402533 11402696 (27730384) C hAT-N131_DR       DNA/hAT-Ac           (1696)    368     206 2036960  
   447   29.0  0.7  0.0  chr22             11402582 11402719 (27730361) C ENSPM-6_DR        DNA/CMC-EnSpm         (837)  31779   31641 2036961 *
  1777   15.5  1.8  8.4  chr22             11402599 11403042 (27730038) C Helitron-N2_DR    RC/Helitron           (884)   1579    1163 2036962  
   301   14.0  7.2  4.0  chr22             11404135 11404231 (27728849) C DNA2-13_DR        DNA                  (5442)    456     357 2036963 *
   589    8.0  6.3  1.5  chr22             11404150 11404276 (27728804) C MOSAT_DR          Satellite             (848)   1239    1107 2036964 *
   680    1.0  0.0  0.0  chr22             11404179 11404277 (27728803) + (TAGA)n           Simple_repeat             4    102     (0) 2036965  
   480   10.7  0.8  5.3  chr22             11404180 11404297 (27728783) + Kolobok-2_DR      DNA/Kolobok-T2         3211   3323  (3377) 2036966 *
   532   34.6  2.2  0.8  chr22             11404459 11404604 (27728476) C EnSpm-11_DR       DNA/CMC-EnSpm        (7788)   1215     830 2036967  
   238   37.5  2.2  2.1  chr22             11404605 11405137 (27727943) + IS3EU-1N1_DR      DNA/IS3EU               713   1246   (742) 2036968 *
   320   34.3  1.1  5.2  chr22             11404715 11405170 (27727910) + IS3EU-1N1_DR      DNA/IS3EU              1276   1713   (275) 2036969  
   532   34.6  2.2  0.8  chr22             11405171 11405186 (27727894) C EnSpm-11_DR       DNA/CMC-EnSpm        (7788)    829     783 2036967  
   736   11.6  2.4  1.6  chr22             11405986 11406108 (27726972) C DNA8-10_DR        DNA/hAT-Ac           (1813)   2205    2082 2036970 *
   836    7.9  0.9  0.0  chr22             11405999 11406112 (27726968) C SINE2-4_DR        SINE/tRNA-V-RTE         (3)    368     254 2036971  
   575   20.8  3.0  2.2  chr22             11406113 11406131 (27726949) C hAT-N29_DR        DNA/hAT-Tip100        (232)   1348    1215 2036972  
   458   13.0  0.0  0.0  chr22             11406603 11406671 (27726409) C DNA-6-N2_DR       DNA                  (4614)    442     374 2036973  
  3887   14.2  9.0  2.0  chr22             11406672 11407385 (27725695) + TDR13B            DNA                       1    763     (0) 2036974  
   254   26.8  4.2  6.0  chr22             11407290 11407408 (27725672) C DNA9-3_DR         DNA/MULE-MuDR?       (6185)   5194    5078 2036975 *
   351   15.3  0.0 13.8  chr22             11407384 11407474 (27725606) + DNA-6-N2_DR       DNA                    4674   4753   (303) 2036976  
   260   15.3  0.9 13.8  chr22             11407475 11407489 (27725591) + EnSpm-N13_DR      DNA/CMC-EnSpm         19169  19262  (2887) 2036977  
  2502    9.1 12.9  0.9  chr22             11407561 11408048 (27725032) C Daphne-27_DRe     LINE/L2               (820)   1106     561 2036978  
   354    5.4  8.9  0.0  chr22             11408055 11408110 (27724970) C Daphne-27_DRe     LINE/L2              (1498)    428     368 2036978  
  3647    8.8  4.7  6.8  chr22             11408198 11408902 (27724178) + DNA-5-8C_DR       DNA/hAT-hAT5              1    691     (0) 2036979  
   889   31.1  0.0  5.2  chr22             11409917 11410323 (27722757) C EnSpm-11_DR       DNA/CMC-EnSpm        (7834)   1169     783 2036980 *
  1090   35.3  0.9  3.9  chr22             11409922 11410937 (27722143) + IS3EU-1N1_DR      DNA/IS3EU               163   1853   (135) 2036981  
   549   20.4  0.9  0.0  chr22             11410946 11411053 (27722027) C DNA-X-8_DR        DNA                   (803)    109       1 2036982  
   600   12.1  5.9  1.6  chr22             11411054 11411166 (27721914) C DNA-TTAA-2_DR     DNA                   (471)    198      81 2036983  
   436   12.5  0.0  0.0  chr22             11411261 11411348 (27721732) C Merlin-1_DR       DNA/Merlin           (8891)   1636    1549 2036984 *
   480    1.3  0.0  0.0  chr22             11411277 11411351 (27721729) C DNA8-26_DR        DNA                  (3024)   1506    1432 2036985  
   375   17.0  8.8  1.4  chr22             11411280 11411416 (27721664) + ZFERV-2-I_DR      LTR/ERV1                807    953  (9611) 2036986 *
   306   15.7  2.7  1.8  chr22             11411362 11411376 (27721704) + P-1_DR            DNA/P                  7524   7632  (2336) 2036987 *
   670   23.2  0.7  0.0  chr22             11411372 11411513 (27721567) C SINE2-1_DR        SINE/tRNA              (40)    158      16 2036988 *
  1204   10.2  7.0  0.5  chr22             11411513 11411699 (27721381) C ENSPM-6_DR        DNA/CMC-EnSpm        (9867)  22749   22551 2036989  
   202   16.7  0.0  0.0  chr22             11412311 11412352 (27720728) + (CCTG)n           Simple_repeat             1     42     (0) 2036990  
  4323   12.2  6.4 11.6  chr22             11412669 11413570 (27719510) C HarbingerN4_DR    DNA/PIF-Harbinger       (0)    860       1 2036991  
   220   29.7  6.8  5.0  chr22             11413470 11413586 (27719494) C MuDR-2N1_DR       DNA/MULE-MuDR        (5284)   6941    6823 2036992 *
  1297    7.9  9.9  0.9  chr22             11413691 11413985 (27719095) C DIRS-8B_DR        LTR/Ngaro             (469)   6844    6681 2036993  
   526   25.5  3.8  2.7  chr22             11413822 11414006 (27719074) C MuDR-2_DR         DNA/MULE-MuDR        (9223)  14710   14524 2036994 *
  3109   12.9 10.1  2.2  chr22             11413955 11414547 (27718533) + DIRS-8B_DR        LTR/Ngaro              6673   7311     (2) 2036995  
   729   16.2  6.0  1.9  chr22             11414614 11414814 (27718266) + hAT-N122_DR       DNA/hAT-Ac              369    577     (0) 2036996  
   237   22.3 13.8  3.5  chr22             11415471 11415600 (27717480) C hAT-N48B_DR       DNA/hAT-Ac            (616)   1524    1382 2036997  
   247   21.6  0.0  0.0  chr22             11415679 11415729 (27717351) + LTR-19_DR-LTR     LTR                     308    358  (1004) 2036998  
   222   15.7 13.7  0.0  chr22             11415692 11415742 (27717338) C hAT-N180_DR       DNA/hAT?              (316)    835     778 2036999 *
   726   17.6 10.9  5.5  chr22             11415781 11416073 (27717007) + hAT-N126B_DR      DNA/hAT-Ac                4    311   (289) 2037000  
   652    9.6 13.9  0.0  chr22             11416074 11416188 (27716892) + DNA-2-29_DR       DNA                       1    131     (1) 2037001  
   426   18.2 13.6  1.9  chr22             11416196 11416335 (27716745) + hAT-N126_DR       DNA/hAT-Ac              253    408   (131) 2037002  
   869   12.4 29.0  0.0  chr22             11416352 11416537 (27716543) C DNA-8-3_DR        DNA                     (0)   1163     924 2037003  
  8315    5.2  1.2  1.2  chr22             11416538 11417629 (27715451) + LOOPERN1_DR       DNA/Kolobok-T2            1   1503   (166) 2037004  
   243    8.1  0.0  8.0  chr22             11417594 11417647 (27715433) C Harbinger1_DR     DNA/PIF-Harbinger    (1680)   2781    2732 2037005 *
  1707   10.9 33.7  0.2  chr22             11417676 11418079 (27715001) C DNA-8-3_DR        DNA                   (384)    779     241 2037003  
   263   20.8 22.7  1.9  chr22             11418104 11418191 (27714889) + hAT-N126D_DR      DNA/hAT-Ac              495    600    (14) 2037006  
   256   19.1 10.5  1.0  chr22             11418335 11418427 (27714653) C Gypsy-235_DR-LTR  LTR/Gypsy?             (44)    837     736 2037007  
  2104   24.0  5.2  0.4  chr22             11418428 11418909 (27714171) C DNA-1-3B_DR       DNA/PIF-Harbinger       (0)    763     259 2037008  
  1591   10.5  5.5  1.9  chr22             11418915 11419167 (27713913) + DNA-3-2_DR        DNA/PIF-Harbinger       712    973     (0) 2037009  
   296    9.4  0.0  3.8  chr22             11419204 11419258 (27713822) + hAT-N92_DR        DNA/hAT-Ac              830    882   (693) 2037010  
   280   15.4  0.0  3.1  chr22             11419259 11419270 (27713810) C DNA2-16_DR        DNA                 (11101)   6950    6886 2037011 *
   480   12.5  0.3  3.3  chr22             11419260 11419379 (27713701) C LOOPERN1_DR       DNA/Kolobok-T2         (45)   1189    1111 2037012  
  1754   11.2 10.2  0.3  chr22             11419383 11419704 (27713376) C Kolobok-4N1_DR    DNA/Kolobok-T2       (1009)    660     307 2037013  
  4082    3.9  7.7  1.0  chr22             11419705 11420195 (27712885) C hAT-N21_DR        DNA/hAT-Charlie         (0)   1846    1318 2037014  
   664    9.8  0.0  2.0  chr22             11420196 11420299 (27712781) C hAT-N21B_DR       DNA/hAT-Ac              (2)   1299    1198 2037015 *
  4763    0.4  0.0  0.2  chr22             11420278 11420808 (27712272) + ERV1-I_DR         LTR/ERV1               7715   8244     (2) 2037016  
   202   17.9  7.1  0.0  chr22             11420809 11420854 (27712226) C hAT-N145_DR       DNA/hAT-Ac            (377)   1214    1165 2037017 *
  8641    3.7  7.5  0.2  chr22             11420810 11421963 (27711117) C hAT-N21_DR        DNA/hAT-Charlie       (608)   1238       1 2037014  
  1718   12.8  8.7  0.0  chr22             11421965 11422252 (27710828) C LOOPERN1_DR       DNA/Kolobok-T2        (921)    313       1 2037018  
   336    6.8  0.0  0.0  chr22             11422253 11422294 (27710786) + hAT-N92_DR        DNA/hAT-Ac             1098   1139   (436) 2037019  
  1821    9.8  3.8  0.7  chr22             11422296 11422584 (27710496) + hAT-N92_DR        DNA/hAT-Ac             1278   1575     (0) 2037020  
  2971    7.7 17.8  0.7  chr22             11423590 11424071 (27709009) C Mariner-21_DR     DNA/TcMar-Tc1           (1)   1588    1025 2037021  
  3192   14.6  2.7  1.3  chr22             11424083 11424604 (27708476) C Harbinger-8N2_DR  DNA/PIF-Harbinger      (19)    529       1 2037022  
   255   16.6  0.0 12.7  chr22             11424553 11424614 (27708466) C DNA2-7_DR         DNA                  (4593)   5057    5003 2037023 *
   706    6.8  0.0  0.0  chr22             11424601 11424688 (27708392) C Mariner-21_DR     DNA/TcMar-Tc1         (564)   1025     938 2037021  
  1140    7.9  4.9  0.0  chr22             11425038 11425201 (27707879) + SINE2-4_DR        SINE/tRNA-V-RTE         105    276    (95) 2037024  
   226   28.4  9.6  2.6  chr22             11425046 11425222 (27707858) + CryptonV-N5_DR    DNA/Crypton-V          3628   3816 (20721) 2037025 *
   232   11.5  6.0  6.0  chr22             11425869 11425951 (27707129) + hAT-N36C_DR       DNA/hAT                 148    230  (1687) 2037026  
   200   13.5  0.0  0.0  chr22             11425908 11425959 (27707121) + CryptonV-2_DR     DNA/Crypton-V           748    799 (21012) 2037027 *
   318   19.6  1.1  7.2  chr22             11425914 11426001 (27707079) C hAT-N159_DR       DNA/hAT-Ac            (212)   1610    1528 2037028  
   210   18.0  4.0  0.0  chr22             11426487 11426536 (27706544) C Mariner-N5C_DR    DNA/TcMar            (4456)   3465    3414 2037029 *
  1692   10.1 17.1  1.4  chr22             11426504 11426813 (27706267) C SINE2-4_DR        SINE/tRNA-V-RTE         (8)    363       6 2037030  
  1242   20.3  5.7  9.2  chr22             11426816 11427309 (27705771) + hAT-N126B_DR      DNA/hAT-Ac               64    541    (59) 2037031  
  2625   13.8 11.8  1.9  chr22             11427310 11427832 (27705248) C hAT-N154_DR       DNA/hAT-Tip100          (0)   1395     822 2037032  
   241   17.0  1.6  6.7  chr22             11427809 11427871 (27705209) + ENSPM-6_DR        DNA/CMC-EnSpm          7785   7844 (24772) 2037033 *
   433   12.7  0.0  5.6  chr22             11427822 11427896 (27705184) + Helitron-2_DR     RC/Helitron            9502   9572 (17840) 2037034 *
   850   14.3  0.0 31.6  chr22             11427831 11428105 (27704975) C hAT-N154_DR       DNA/hAT-Tip100       (1186)    209       1 2037035  
   529   10.0  0.0  0.0  chr22             11428106 11428172 (27704908) + hAT-N133_DR       DNA/hAT-Ac              557    623     (0) 2037036  
  2431   14.1 12.3  0.4  chr22             11429718 11430173 (27702907) C hAT-N22B_DR       DNA/hAT-Ac            (628)    751     242 2037037  
  5525    0.8  0.3  0.0  chr22             11431109 11431723 (27701357) + DIRS-1C-LTR_DR    LTR/Ngaro                 1    617     (1) 2037038  
  1683   12.5  9.5  0.0  chr22             11431752 11432033 (27701047) + DNA-X-6_DR        DNA                       1    311  (1022) 2037039  
   672    7.9  1.1  0.0  chr22             11432034 11432122 (27700958) + DNA8-4A_DR        DNA/hAT-Charlie           1     90   (829) 2037040  
   411    6.6  6.6  0.0  chr22             11432120 11432180 (27700900) + DNA8-4C_DR        DNA/hAT-Charlie         479    543   (718) 2037041 *
   874   18.1  1.6  1.6  chr22             11432159 11432178 (27700902) + Helitron-2_DR     RC/Helitron            5379   5398 (22014) 2037042  
  3681    6.5  9.5  0.7  chr22             11432179 11432703 (27700377) C HATN3_DR          DNA/hAT-Tip100          (0)    571       1 2037043  
  3097    7.0  7.6  3.9  chr22             11432704 11433268 (27699812) + DNA8-4C_DR        DNA/hAT-Charlie         534   1118   (143) 2037044  
   294    2.4  0.0  7.1  chr22             11433281 11433325 (27699755) + CryptonV-N3_DR    DNA/Crypton-V         19657  19698   (965) 2037045 *
  1776   10.0 15.3  0.8  chr22             11433313 11433625 (27699455) C HE1_DR1           SINE/tRNA-V-RTE        (43)    359       2 2037046  
  1036   17.3 16.4  1.0  chr22             11433626 11433665 (27699415) + EnSpm-N42B_DR     DNA/CMC-EnSpm          3370   3450   (854) 2037047  
  2149   11.2  6.8 27.7  chr22             11434697 11435534 (27697546) C hAT-N50_DR        DNA/hAT-Ac              (0)    701       1 2037048  
   361   20.2  4.3  0.0  chr22             11435602 11435695 (27697385) + EnSpm-N27B_DR     DNA/CMC-EnSpm            64    161    (12) 2037049  
   308   25.9  0.0  0.0  chr22             11436046 11436130 (27696950) + L1-60_DR          LINE/L1                 281    365  (5312) 2037050 *
  1367   12.1  0.0  0.5  chr22             11436057 11436255 (27696825) C hATN-28_DRe       DNA/hAT-Charlie         (5)    198       1 2037051  
   723   19.0  4.0  0.0  chr22             11439848 11440021 (27693059) C EnSpm-N45_DR      DNA/CMC-EnSpm          (70)    181       1 2037052  
   781   18.4  1.2  1.8  chr22             11440114 11440284 (27692796) C DNA8-25_DR        DNA                  (1765)   2202    2033 2037053 *
  1053    8.1  0.0  0.0  chr22             11440150 11440285 (27692795) C HE2_DR            SINE/tRNA-V-RTE         (0)    363     228 2037054  
   207   17.2  0.0  7.3  chr22             11442710 11442753 (27690327) C TE-X-13_DR        Unknown              (1477)    948     908 2037055  
   354   16.0  4.0  0.0  chr22             11442851 11442950 (27690130) C Polinton-4N1_DR   DNA/Maverick         (5582)   4854    4751 2037056 *
  1039   24.5  3.0  2.4  chr22             11442875 11443242 (27689838) + Zisupton-6_DR     DNA/Zisupton           8484   8853 (13263) 2037057 *
  2183    9.3  2.1 22.5  chr22             11443064 11443671 (27689409) + EnSpm-6N1_DR      DNA/CMC-EnSpm           944   1450  (7786) 2037058 *
  3427    9.3  5.1  7.7  chr22             11443156 11443807 (27689273) C Merlin-1_DR       DNA/Merlin           (8290)   2237    1602 2037059  
   243    4.8  4.7  2.3  chr22             11443774 11443816 (27689264) C EnSpm-N34B_DR     DNA/CMC-EnSpm         (146)    387     344 2037060 *
   220   17.4  0.0 10.3  chr22             11443784 11443847 (27689233) + Dada-tL_DR        DNA/Dada               9880   9937   (470) 2037061 *
   823   13.9  0.0  0.0  chr22             11443913 11444027 (27689053) + DNA-N17_DR        DNA                       1    115   (252) 2037062  
   473   20.5  1.3  0.0  chr22             11444012 11444089 (27688991) + DNA-N17_DR        DNA                      37    115   (252) 2037063 *
   460   19.2  1.3  0.0  chr22             11444136 11444213 (27688867) + DNA-N17_DR        DNA                      37    115   (252) 2037064 *
   491   17.9  1.3  0.0  chr22             11444198 11444275 (27688805) + DNA-N17_DR        DNA                      37    115   (252) 2037064  
   456   19.2  1.3  0.0  chr22             11444260 11444337 (27688743) + DNA-N17_DR        DNA                      37    115   (252) 2037064 *
   456   19.2  1.3  0.0  chr22             11444322 11444399 (27688681) + DNA-N17_DR        DNA                      37    115   (252) 2037064  
   425   23.1  1.3  0.0  chr22             11444384 11444461 (27688619) + DNA-N17_DR        DNA                      37    115   (252) 2037064 *
   451   20.5  1.3  0.0  chr22             11444446 11444523 (27688557) + DNA-N17_DR        DNA                      37    115   (252) 2037064 *
   456   19.2  1.3  0.0  chr22             11444508 11444585 (27688495) + DNA-N17_DR        DNA                      37    115   (252) 2037064  
   450   21.8  1.3  0.0  chr22             11444570 11444647 (27688433) + DNA-N17_DR        DNA                      37    115   (252) 2037064 *
   467   19.2  1.3  0.0  chr22             11444632 11444709 (27688371) + DNA-N17_DR        DNA                      37    115   (252) 2037064  
   443   21.8  1.3  0.0  chr22             11444694 11444771 (27688309) + DNA-N17_DR        DNA                      37    115   (252) 2037064 *
   463   20.5  1.3  0.0  chr22             11444756 11444833 (27688247) + DNA-N17_DR        DNA                      37    115   (252) 2037064 *
   478   17.9  1.3  0.0  chr22             11444818 11444895 (27688185) + DNA-N17_DR        DNA                      37    115   (252) 2037064  
   463   20.5  1.3  0.0  chr22             11444880 11444957 (27688123) + DNA-N17_DR        DNA                      37    115   (252) 2037064 *
   478   17.9  1.3  0.0  chr22             11444942 11445019 (27688061) + DNA-N17_DR        DNA                      37    115   (252) 2037064  
   456   19.2  1.3  0.0  chr22             11445004 11445081 (27687999) + DNA-N17_DR        DNA                      37    115   (252) 2037064 *
   456   19.2  1.3  0.0  chr22             11445066 11445143 (27687937) + DNA-N17_DR        DNA                      37    115   (252) 2037064  
   425   23.1  1.3  0.0  chr22             11445128 11445205 (27687875) + DNA-N17_DR        DNA                      37    115   (252) 2037064 *
   447   20.5  1.3  0.0  chr22             11445190 11445267 (27687813) + DNA-N17_DR        DNA                      37    115   (252) 2037064 *
   483   19.0  1.3  0.0  chr22             11445251 11445329 (27687751) + DNA-N17_DR        DNA                      36    115   (252) 2037064 *
   512   15.4  1.3  0.0  chr22             11445314 11445391 (27687689) + DNA-N17_DR        DNA                      37    115   (252) 2037064  
   452   19.2  1.3  0.0  chr22             11445376 11445453 (27687627) + DNA-N17_DR        DNA                      37    115   (252) 2037064 *
   456   19.2  1.3  0.0  chr22             11445438 11445515 (27687565) + DNA-N17_DR        DNA                      37    115   (252) 2037064  
   427   23.1  1.3  0.0  chr22             11445500 11445577 (27687503) + DNA-N17_DR        DNA                      37    115   (252) 2037064 *
   415   24.4  1.3  0.0  chr22             11445562 11445639 (27687441) + DNA-N17_DR        DNA                      37    115   (252) 2037064 *
   460   19.2  1.3  0.0  chr22             11445624 11445701 (27687379) + DNA-N17_DR        DNA                      37    115   (252) 2037064 *
   496   16.7  1.3  0.0  chr22             11445686 11445763 (27687317) + DNA-N17_DR        DNA                      37    115   (252) 2037064  
   427   23.1  1.3  0.0  chr22             11445748 11445825 (27687255) + DNA-N17_DR        DNA                      37    115   (252) 2037064 *
   440   21.8  1.3  0.0  chr22             11445810 11445887 (27687193) + DNA-N17_DR        DNA                      37    115   (252) 2037064 *
   470   19.2  1.3  0.0  chr22             11445872 11445949 (27687131) + DNA-N17_DR        DNA                      37    115   (252) 2037064  
   470   20.5  1.3  0.0  chr22             11445934 11446011 (27687069) + DNA-N17_DR        DNA                      37    115   (252) 2037064  
   465   19.2  1.3  0.0  chr22             11445996 11446073 (27687007) + DNA-N17_DR        DNA                      37    115   (252) 2037064 *
   448   19.2  1.3  0.0  chr22             11446058 11446135 (27686945) + DNA-N17_DR        DNA                      37    115   (252) 2037064 *
   437   21.8  1.3  0.0  chr22             11446120 11446197 (27686883) + DNA-N17_DR        DNA                      37    115   (252) 2037064 *
   478   17.9  1.3  0.0  chr22             11446182 11446259 (27686821) + DNA-N17_DR        DNA                      37    115   (252) 2037064  
   427   23.1  1.3  0.0  chr22             11446244 11446321 (27686759) + DNA-N17_DR        DNA                      37    115   (252) 2037064 *
   450   21.8  1.3  0.0  chr22             11446306 11446383 (27686697) + DNA-N17_DR        DNA                      37    115   (252) 2037064 *
   478   17.9  1.3  0.0  chr22             11446368 11446445 (27686635) + DNA-N17_DR        DNA                      37    115   (252) 2037064  
   383   24.4  1.3  0.0  chr22             11446430 11446507 (27686573) + DNA-N17_DR        DNA                      37    115   (252) 2037064 *
   247   14.7  0.0  0.0  chr22             11446498 11446531 (27686549) + DNA-N17_DR        DNA                      44     77   (290) 2037065 *
   253   21.3  0.0  1.6  chr22             11446507 11446568 (27686512) + DNA-8-24_DR       DNA/hAT-Tip100           47    107  (1676) 2037066 *
   404   20.0  1.2  0.0  chr22             11446525 11446609 (27686471) C DNA-N4_DR         DNA                   (312)    730     645 2037067 *
   623    8.4  0.0  0.0  chr22             11446535 11446567 (27686513) C DNA9-3_DR         DNA/MULE-MuDR?       (1858)   9521    9406 2037068  
   506    0.8  0.0  0.0  chr22             11446568 11446700 (27686380) + (GA)n             Simple_repeat             2    134     (0) 2037069  
   253   12.3  0.0  0.0  chr22             11446658 11446714 (27686366) C Tx1-34_DR         LINE/L1-Tx1             (0)   5452    5396 2037070 *
   360   19.1 27.6  0.0  chr22             11446697 11446801 (27686279) C DNA-AT-1_DR       DNA                   (258)    134       1 2037071  
   221   16.1  6.2  4.5  chr22             11447813 11447877 (27685203) C Kolobok-N5_DR     DNA/Kolobok-T2?         (0)    485     420 2037072  
  1150   11.4 10.8  1.6  chr22             11447878 11448109 (27684971) + DNA-8-30_DR       DNA/hAT-Ac                1    253   (769) 2037073  
   216    7.1 10.7  0.0  chr22             11448098 11448153 (27684927) + DNA-8-30_DR       DNA/hAT-Ac              298    359   (663) 2037074 *
  1108   15.5  9.1  1.1  chr22             11448169 11448422 (27684658) C hAT-N188_DR       DNA/hAT-hAT5          (398)   1570    1297 2037075  
   220    3.3  0.0  0.0  chr22             11448470 11448499 (27684581) C hAT-N188_DR       DNA/hAT-hAT5          (670)   1298    1269 2037075  
  4167    9.9 12.6  0.0  chr22             11448500 11449176 (27683904) C HarbingerN5_DR    DNA/PIF-Harbinger       (0)    861     100 2037076  
   227    6.2  6.2  0.0  chr22             11449170 11449201 (27683879) + Kolobok-1N1_DR    DNA/Kolobok-T2          714    747   (676) 2037077 *
  4035    9.1 17.9  1.4  chr22             11449202 11449883 (27683197) C DNA25TWA2_DR      DNA                     (0)    802      10 2037078  
  1602    6.8  0.0  0.0  chr22             11449864 11450068 (27683012) + Kolobok-1N1_DR    DNA/Kolobok-T2          760    964   (459) 2037079 *
  1485   10.1 34.1  0.0  chr22             11450068 11450384 (27682696) C Kolobok-N5_DR     DNA/Kolobok-T2?        (58)    427       3 2037080 *
  1866   23.8  4.9 18.0  chr22             11451229 11453812 (27679268) + Helitron-N5_DR    RC/Helitron            7757   9010   (499) 2037081  
   249   12.0  2.0  0.0  chr22             11453970 11454019 (27679061) C Zisupton-N1_DR    DNA/Zisupton         (1847)   1467    1417 2037082 *
   395   11.9  6.0  0.0  chr22             11453976 11454042 (27679038) + Helitron-2_DR     RC/Helitron            5332   5402 (22010) 2037083 *
   451    5.4  0.0  5.4  chr22             11453987 11454045 (27679035) C EnSpm-9_DR        DNA/CMC-EnSpm        (7846)    774     719 2037084  
   212   15.1  2.7  1.3  chr22             11454020 11454033 (27679047) + hAT-N47C_DR       DNA/hAT-Tip100         1206   1252  (1207) 2037085 *
  5745    9.3  3.7  8.7  chr22             11454763 11455822 (27677258) + HATN6_DR          DNA/hAT-Ac                1   1011     (0) 2037086  
  2316   12.6 18.4  1.6  chr22             11455917 11456405 (27676675) + hAT-N58_DR        DNA/hAT-Ac                6    791     (0) 2037087  
   252   27.7  8.5  6.8  chr22             11456952 11457199 (27675881) + DNA-8-24_DR       DNA/hAT-Tip100          458    709  (1074) 2037088 *
   904   23.0  0.5  0.0  chr22             11456990 11457206 (27675874) C DNA-8-24_DR       DNA/hAT-Tip100       (1081)    702     485 2037089  
  2281    0.3  0.3  5.2  chr22             11457492 11457836 (27675244) C hAT-N127_DR       DNA/hAT-Charlie      (7997)   2319    1991 2037090  
   589   13.7  2.9  0.9  chr22             11458776 11458878 (27674202) C DNA2-16_DR        DNA                  (9784)   8267    8163 2037091 *
  2201   10.9 11.1  0.0  chr22             11458790 11459148 (27673932) C DNA8-17_DR        DNA/hAT-Tip100        (140)   1673    1275 2037092  
  3507   10.9  6.1  4.1  chr22             11459537 11460157 (27672923) C hAT-N45B_DR       DNA/hAT-Blackjack       (0)    723      91 2037093  
   281   22.7  6.8  0.0  chr22             11462535 11462622 (27670458) + Merlin-1_DR       DNA/Merlin             8947   9040  (1487) 2037094 *
   425   12.3  1.5  0.0  chr22             11462558 11462622 (27670458) C EnSpm-15_DR       DNA/CMC-EnSpm       (10435)   1019     954 2037095  
   287   21.2  6.1  0.0  chr22             11462559 11462657 (27670423) + Mariner-N5B_DR    DNA/TcMar              5178   5282  (4162) 2037096 *
   391    9.3  3.5 12.7  chr22             11462623 11462643 (27670437) + HE1_DR1           SINE/tRNA-V-RTE         309    387    (15) 2037097  
   436   14.4 10.9  0.8  chr22             11463385 11463503 (27669577) C Polinton-1N1_DR   DNA/Maverick        (12159)   3310    3180 2037098  
   749   11.7 19.6  1.0  chr22             11463663 11463835 (27669245) C DNA-8-8_DR        DNA/hAT-Charlie         (0)   1125     921 2037099  
  2638   11.9  1.8  2.0  chr22             11463864 11464318 (27668762) + HATN10_DR         DNA/hAT-Ac                1    454     (1) 2037100  
  1025   11.8  1.3  0.0  chr22             11464322 11464474 (27668606) C DNA-8-8_DR        DNA/hAT-Charlie       (970)    155       1 2037101  
   239   18.3 12.7  0.0  chr22             11464487 11464557 (27668523) C EnSpm-N27_DR      DNA/CMC-EnSpm          (16)    157      78 2037102  
  1087    5.6 21.1  0.0  chr22             11464585 11464745 (27668335) + hAT-N66_DR        DNA/hAT-Charlie           1    195     (0) 2037103  
   372    8.6  1.7  0.0  chr22             11465251 11465308 (27667772) C CryptonV-N6_DR    DNA/Crypton-V         (270)    292     234 2037104 *
   847   22.1  3.2 15.9  chr22             11465259 11465597 (27667483) + EnSpm-N48B_DR     DNA/CMC-EnSpm           678    979  (5980) 2037105 *
  2094   10.5  8.4  1.1  chr22             11465326 11465671 (27667409) C hAT-N137_DR       DNA/hAT-Ac            (869)   2702    2332 2037106  
   276   30.1  0.0  5.6  chr22             11465598 11465692 (27667388) C DNA6-6_DR         DNA                  (3324)   7957    7868 2037107 *
   894   14.5  7.6  4.8  chr22             11465667 11465890 (27667190) C CryptonV-N6_DR    DNA/Crypton-V         (332)    230       1 2037104  
  4296    7.2  4.3  0.8  chr22             11466124 11466743 (27666337) + piggyBac-N20_DR   DNA/PiggyBac              1    642     (0) 2037108  
   258   19.6  0.0  1.8  chr22             11466825 11466881 (27666199) + Kolobok-N5_DR     DNA/Kolobok-T2?           8     63   (422) 2037109  
   634   13.8 28.1  0.3  chr22             11467692 11467898 (27665182) + LINEX-1_DR        Retroposon              142    413   (392) 2037110  
  1377   14.2  1.7  1.3  chr22             11467946 11468181 (27664899) + DNA-3-2_DR        DNA/PIF-Harbinger         3    239   (734) 2037111 *
  3366    9.7  5.3  3.6  chr22             11468177 11468701 (27664379) + DNA-3-2_DR        DNA/PIF-Harbinger       440    973     (0) 2037112  
   373    9.2  6.2  0.0  chr22             11468831 11468895 (27664185) + CryptonV-1_DR     DNA/Crypton-V         14565  14633  (3240) 2037113  
  3819   14.7  7.0  0.4  chr22             11469007 11469951 (27663129) + Helitron-4_DR     RC/Helitron           29158  29883  (1985) 2037114  
   222   24.0  0.0  4.3  chr22             11470096 11470191 (27662889) C Gypsy82-LTR_Dr    LTR/Gypsy             (595)    750     659 2037115  
   219   23.0  2.9  6.1  chr22             11470102 11470203 (27662877) C hAT-2n1_DR        DNA/hAT-Charlie        (61)   1149    1051 2037116 *
   265   22.5  0.8  3.3  chr22             11470119 11470242 (27662838) + Polinton-1_DR     DNA/Maverick          17601  17721   (764) 2037117  
   245   23.4  0.0  9.8  chr22             11470133 11470255 (27662825) + Zisupton-6_DR     DNA/Zisupton           9388   9499 (12617) 2037118 *
  1003   23.1  2.3  0.4  chr22             11470548 11470589 (27662491) C MuDR-2_DR         DNA/MULE-MuDR        (3635)  20298   20252 2037119  
  2410   10.9  0.3  0.6  chr22             11470590 11470940 (27662140) + SINE2-3B_DR       SINE/tRNA-V               1    350     (1) 2037120  
   310    9.1  0.0  0.0  chr22             11470950 11470993 (27662087) C TDR8B             DNA/hAT-Ac              (0)    963     920 2037121  
  1494    7.9 13.9  1.1  chr22             11470995 11471238 (27661842) C Merlin-2_DR       DNA/Merlin           (7145)   6776    6502 2037122  
   723   14.7  2.2  8.7  chr22             11471233 11471363 (27661717) C TDR8B             DNA/hAT-Ac             (35)    928     806 2037121 *
  3018   13.7  2.3  4.2  chr22             11471364 11471895 (27661185) + Harbinger-8N2_DR  DNA/PIF-Harbinger         1    522    (26) 2037123 *
  4263    9.9 14.4  1.3  chr22             11471885 11472618 (27660462) C TDR8B             DNA/hAT-Ac            (134)    829       1 2037124  
   526   13.9  0.0  0.0  chr22             11472678 11472763 (27660317) + Harbinger-N28_DR  DNA/PIF-Harbinger       573    658     (4) 2037125  
   372   18.1  3.7  2.8  chr22             11472681 11472788 (27660292) C DNA-8-9_DR        DNA/hAT-Ac           (3155)    564     456 2037126 *
   657   18.9  2.8  7.9  chr22             11472856 11473068 (27660012) + DNA7-N1_DR        DNA/Zisupton           4627   4829  (5588) 2037127 *
   923    9.5  1.4  2.9  chr22             11472932 11473072 (27660008) + HE1_DR1           SINE/tRNA-V-RTE         245    383    (19) 2037128  
  2513    9.4  4.0  0.0  chr22             11473877 11474248 (27658832) C LOOPERN4B_DR      DNA/Kolobok-T2          (0)    503     117 2037129  
   298   15.3 27.0  1.3  chr22             11474249 11474374 (27658706) + Gypsy-150-LTRb_DR LTR/Gypsy                14    171   (789) 2037130 *
   929   20.9  0.4  5.1  chr22             11474290 11474556 (27658524) + DNA9-3_DR         DNA/MULE-MuDR?         9378   9632  (1747) 2037131 *
  1713   17.4  2.5  0.0  chr22             11474375 11474806 (27658274) + Zisupton-6_DR     DNA/Zisupton           8463   8905 (13211) 2037132  
   526   11.1  0.0  3.7  chr22             11474694 11474833 (27658247) C Helitron-4_DR     RC/Helitron         (19946)  11922   11788 2037133 *
   313    9.3  0.0  0.0  chr22             11474805 11474847 (27658233) C hAT-N20_DR        DNA/hAT-Ac            (229)   1544    1502 2037134 *
   215   21.7  0.0  0.0  chr22             11474844 11474889 (27658191) C Gypsy91-I_DR      LTR/Gypsy            (1756)   2503    2458 2037135 *
   201   27.3  0.0  0.0  chr22             11474852 11474895 (27658185) + DNA-TTAA-2_DR     DNA                       8     51   (618) 2037136 *
   706   15.3  0.0  0.0  chr22             11475469 11475579 (27657501) + DNA2-15_DR        DNA/hAT-Ac              200    310   (220) 2037137  
  1286   14.1  1.4  0.5  chr22             11475615 11475828 (27657252) C DNA6-3_DR         DNA                   (675)    736     521 2037138  
   900   24.8  3.9  3.8  chr22             11476238 11476343 (27656737) C Helitron-N5_DR    RC/Helitron          (1815)   7694    7507 2037139  
   488   30.4 10.3  1.8  chr22             11476344 11476655 (27656425) C MOSAT_DR          Satellite               (4)   2083    1746 2037140  
   900   24.8  3.9  3.8  chr22             11476656 11476715 (27656365) C Helitron-N5_DR    RC/Helitron          (1815)   7506    7396 2037139  
  1015    5.9  0.0  0.0  chr22             11476839 11477095 (27655985) C SAT-4_DR          Satellite               (9)    257       1 2037141 *
  6316    8.9  5.2  3.2  chr22             11477094 11478123 (27654957) C LOOPER-N5C_DR     DNA/Kolobok-T2          (0)   1465     416 2037142  
   819   12.8  0.7  1.0  chr22             11478125 11478893 (27654187) C SAT-4_DR          Satellite              (10)    767       1 2037143  
   326   11.7  0.0 27.7  chr22             11478865 11478947 (27654133) C DNA2-17_DR        DNA                    (73)    102      38 2037144 *
   254   20.8  3.9  1.2  chr22             11479792 11479805 (27653275) C DNA8-26_DR        DNA                  (1603)   2927    2848 2037145  
   303   14.3  4.7  1.5  chr22             11479806 11479869 (27653211) C hAT-N127_DR       DNA/hAT-Charlie       (595)   9721    9656 2037146  
  8287    9.0  1.6  0.1  chr22             11479990 11481146 (27651934) + TC1DR3            DNA/TcMar-Tc1             1   1175    (50) 2037147  
  2622    6.7  5.3  1.8  chr22             11481302 11481681 (27651399) C DNA6-6_DR         DNA                  (6706)   4575    4183 2037148  
  1007   10.9  0.0  0.0  chr22             11483469 11483615 (27649465) + SINE2-1_DR        SINE/tRNA                 1    147    (51) 2037149  
   210   23.2 12.9  1.3  chr22             11483763 11483773 (27649307) C EnSpm-N36_DR      DNA/CMC-EnSpm         (907)   2318    2300 2037150  
  1452    2.8  6.7  0.0  chr22             11483774 11483953 (27649127) + hAT-N141_DR       DNA/hAT-Charlie           1    192     (2) 2037151  
  2130    9.2  6.1  3.2  chr22             11485714 11486106 (27646974) + hAT-N178_DR       DNA/hAT-Ac                1    404  (1303) 2037152  
  8309    3.7  0.1  0.2  chr22             11486108 11487108 (27645972) + piggyBac-N1_DR    DNA/PiggyBac              6   1005     (0) 2037153  
  5635    7.2  2.2  0.0  chr22             11487109 11487885 (27645195) + hAT-N178_DR       DNA/hAT-Ac              407   1200   (507) 2037154  
   601    5.0 14.0  0.9  chr22             11487891 11487989 (27645091) + EnSpm-N5_DR       DNA/CMC-EnSpm             8    119   (171) 2037155  
  1858    8.4  7.3  0.0  chr22             11487990 11488263 (27644817) + Kolobok-N2A_DR    DNA/Kolobok-T2            1    294  (1061) 2037156  
  1072   14.5  0.6  1.1  chr22             11488282 11488462 (27644618) C hAT-N25_DR        DNA/hAT-Ac            (642)    187       8 2037157  
   275   21.2  5.0  1.9  chr22             11488836 11488936 (27644144) + EnSpm-N4_DR       DNA/CMC-EnSpm           109    212     (0) 2037158  
   286   28.8  0.0  0.0  chr22             11489770 11489834 (27643246) C BEL12-LTR_DR      LTR/Pao                (39)    536     472 2037159  
  2178   12.1  0.3  0.0  chr22             11489835 11490157 (27642923) + Harbinger-N13_DR  DNA/PIF-Harbinger         1    324     (0) 2037160  
  1401   13.4  2.1  0.8  chr22             11490164 11490403 (27642677) C Harbinger-N13_DR  DNA/PIF-Harbinger      (80)    244       2 2037161  
  1533   16.9  4.1  9.6  chr22             11490405 11490843 (27642237) C BEL12-LTR_DR      LTR/Pao               (158)    417       1 2037159  
   207   17.8  2.2  0.0  chr22             11490903 11490947 (27642133) C Mariner-20_DR     DNA/TcMar-ISRm11      (327)   1260    1215 2037162  
   501   25.2  7.6  0.7  chr22             11491144 11491275 (27641805) C Harbinger-N23_DR  DNA/PIF-Harbinger       (7)    430     290 2037163  
   537   23.8 23.1  1.1  chr22             11491285 11491509 (27641571) C DNA-1-5_DR        DNA                     (8)    740     467 2037164  
   332   16.9  0.0  0.0  chr22             11491673 11491731 (27641349) C Harbinger-N23_DR  DNA/PIF-Harbinger     (151)    286     228 2037163  
   211    0.0  0.0  3.5  chr22             11493678 11493707 (27639373) C L1-35_DR          LINE/L1                 (1)   5480    5452 2037165 *
 10354    0.4  0.2  0.5  chr22             11493686 11494877 (27638203) C L1-37_DR          LINE/L1                 (3)   5573    4386 2037166  
   679   11.4 12.0  2.6  chr22             11495206 11495221 (27637859) + DNAX-23_DR        DNA                   10223  10262  (1539) 2037167  
   794    7.2  9.5  0.7  chr22             11495222 11495347 (27637733) + SINE2-3_DR        SINE/tRNA-V-RTE         232    368     (0) 2037168  
   679   11.4 12.0  2.6  chr22             11495348 11495388 (27637692) + DNAX-23_DR        DNA                   10263  10376  (1425) 2037167  
   287    6.2  2.0  2.0  chr22             11495349 11495397 (27637683) C Zisupton-6_DR     DNA/Zisupton         (1181)  20935   20887 2037169 *
   276   15.3  3.4  3.4  chr22             11495398 11495432 (27637648) + hAT-N21_DR        DNA/hAT-Charlie        1024   1107   (739) 2037170 *
   619    7.5 10.4  0.0  chr22             11495414 11495519 (27637561) + L1-43_DR          LINE/L1                4640   4756   (623) 2037171  
   217   11.4 14.3  0.0  chr22             11495518 11495552 (27637528) C hAT-N177C_DR      DNA/hAT-Tip100        (914)    818     779 2037172 *
  2013   15.1 17.1  1.3  chr22             11495570 11496172 (27636908) C hAT-N177B_DR      DNA/hAT-Tip100        (260)    704       8 2037173  
   290   13.3  2.2  0.0  chr22             11496175 11496219 (27636861) + L1-43_DR          LINE/L1                4759   4804   (575) 2037171  
  1268   15.3  4.9  5.6  chr22             11496241 11496544 (27636536) + L1-43_DR          LINE/L1                4916   5217   (162) 2037171  
   448   13.9 22.2  1.4  chr22             11496647 11496763 (27636317) + Helitron-N3B_DR   RC/Helitron            5539   5679   (925) 2037174  
  1481    8.4  5.7  1.3  chr22             11497579 11497807 (27635273) + TDR12             DNA                       4    242     (0) 2037175  
   833   16.2 10.9 10.6  chr22             11497808 11498142 (27634938) + DNA-N15_DR        DNA                      65    400     (5) 2037176  
   545   22.6  5.1  0.6  chr22             11498683 11498838 (27634242) C DNA7-N1_DR        DNA/Zisupton         (5564)   4853    4691 2037177 *
  1962   11.7  9.9  0.0  chr22             11498702 11499035 (27634045) C HE1_DR1           SINE/tRNA-V-RTE        (15)    387      21 2037178  
  1699    8.1 10.6  0.7  chr22             11499119 11499393 (27633687) + DNA-5-8D_DR       DNA/hAT-hAT5              1    302   (928) 2037179  
   215   14.6  0.0  0.0  chr22             11499361 11499401 (27633679) + hAT-N48_DR        DNA/hAT-Ac              274    314  (1349) 2037180 *
   816   18.6  2.9  0.0  chr22             11499375 11499546 (27633534) C hAT-N34_DR        DNA/hAT-Ac            (119)    830     654 2037181  
   651    8.1  0.0  0.0  chr22             11499547 11499633 (27633447) + DNA-5-8D_DR       DNA/hAT-hAT5           1144   1230     (0) 2037182  
  3166   14.1  7.1  1.1  chr22             11500618 11501197 (27631883) + LOOPERN3B_DR      DNA/Kolobok-T2            1    614   (435) 2037183  
   523    3.4  0.0  0.0  chr22             11501210 11501268 (27631812) + HarbingerN6_DR    DNA/PIF-Harbinger         1     59   (334) 2037184  
   246   21.3  1.6  1.6  chr22             11501278 11501289 (27631791) C DNA6-10_DR        DNA                  (3882)   2824    2813 2037185  
  1552    2.2  4.3  0.0  chr22             11501290 11501474 (27631606) C TDR3              DNA/hAT-Charlie         (0)    193       1 2037186  
  2224    7.1  0.7  0.0  chr22             11501475 11501748 (27631332) + HarbingerN6_DR    DNA/PIF-Harbinger       118    393     (0) 2037187  
  1406   10.1 28.4  2.3  chr22             11501749 11502060 (27631020) + LOOPERN3B_DR      DNA/Kolobok-T2          658   1049     (0) 2037188  
   414    7.7  3.1  0.0  chr22             11502388 11502452 (27630628) C Nimb-7_DR         LINE/I                  (0)   2294    2228 2037189  
   348   28.1  3.5  2.3  chr22             11502695 11502865 (27630215) C Polinton-1_DR     DNA/Maverick          (714)  17771   17599 2037190 *
   372   24.4  0.0  1.5  chr22             11502732 11502864 (27630216) C ERV1-N3-I_DR      LTR/ERV1              (860)   3731    3601 2037191  
   240   27.1 10.4  1.1  chr22             11502803 11502966 (27630114) + hAT-N48C_DR       DNA/hAT-Ac             1698   1876   (423) 2037192 *
   246   22.1 16.6  2.0  chr22             11502839 11503013 (27630067) + EnSpm-9_DR        DNA/CMC-EnSpm           856   1055  (7565) 2037193 *
   260   21.8 13.2  3.6  chr22             11502865 11502883 (27630197) C DNA-N43_DR        DNA/TcMar-Fot1        (368)    686     521 2037194  
   259   28.4  0.0  3.4  chr22             11502884 11502913 (27630167) + (TG)n             Simple_repeat             2    177     (0) 2037195  
   306   30.3  0.6  0.0  chr22             11502979 11503156 (27629924) + (TG)n             Simple_repeat             2    180     (0) 2037196  
   206   33.3  2.0  2.0  chr22             11503075 11503175 (27629905) + Polinton-4_DR     DNA/Maverick          17876  17976  (2311) 2037197 *
   241   26.0  1.3  0.0  chr22             11503091 11503167 (27629913) C EnSpm-N14_DR      DNA/CMC-EnSpm         (953)   3627    3550 2037198  
   210   28.7  0.0  1.1  chr22             11503168 11503178 (27629902) + hAT-2n1_DR        DNA/hAT-Charlie        1052   1138    (72) 2037199  
   292   11.5  1.1  3.4  chr22             11503225 11503314 (27629766) C Harbinger-5_DR    DNA/PIF-Harbinger    (5865)    794     707 2037200 *
   329    7.7  0.0  0.0  chr22             11503250 11503327 (27629753) C DNA6-6_DR         DNA                  (1269)  10012    9935 2037201  
   325    4.8  0.0  0.0  chr22             11503255 11503338 (27629742) + EnSpm-N14_DR      DNA/CMC-EnSpm          3567   3650   (930) 2037202 *
   319    4.5  0.8  7.9  chr22             11503258 11503379 (27629701) + Zisupton-6_DR     DNA/Zisupton           9376   9489 (12627) 2037203 *
   398   11.3  8.8  3.5  chr22             11504827 11505018 (27628062) + Kolobok-4_DR      DNA/Kolobok-T2         4927   5128  (1503) 2037204 *
   578    7.5  3.1  0.0  chr22             11504862 11505020 (27628060) C EnSpm-6N1_DR      DNA/CMC-EnSpm        (8126)   1110     947 2037205  
   535    8.6  1.8  1.8  chr22             11504875 11505039 (27628041) + ZFERV-2-I_DR      LTR/ERV1                738    902  (9662) 2037206 *
   227   17.3  1.6  8.5  chr22             11504895 11504935 (27628145) + Zisupton-7_DR     DNA/Zisupton           4741   4913 (12165) 2037207 *
   401   11.9  0.0  6.7  chr22             11504936 11505079 (27628001) + DNA9-6_DR         DNA                    7438   7572   (312) 2037208  
   273   17.9  2.3  5.4  chr22             11504942 11505112 (27627968) + Harbinger1_DR     DNA/PIF-Harbinger      2784   2949  (1512) 2037209 *
   362   19.2  2.6  1.0  chr22             11505040 11505063 (27628017) C Penelope-1_DR     LINE/Penelope         (308)   4138    3947 2037210  
  1178   16.2 18.2  0.6  chr22             11505633 11505906 (27627174) + Kolobok-N3_DR     DNA/Kolobok-T2?          43    364     (6) 2037211  
   317   19.3 20.0  1.7  chr22             11505933 11506032 (27627048) + DNA-X-8_DR        DNA                      31    148   (764) 2037212  
   285   14.4  0.0  9.5  chr22             11506061 11506129 (27626951) C L2-1B_DR          LINE/L2                 (0)   1008     946 2037213  
   223   18.3  9.9  0.0  chr22             11506158 11506228 (27626852) + CryptonV-N3_DR    DNA/Crypton-V         18813  18890  (1773) 2037214  
   206   12.1  0.0  0.0  chr22             11506200 11506232 (27626848) + Zisupton-2_DR     DNA/Zisupton           2911   2943  (2111) 2037215 *
  1151    7.6  6.4  0.0  chr22             11506208 11506379 (27626701) C L2-1B_DR          LINE/L2                (72)    936     754 2037216  
   601   21.6  0.0  2.8  chr22             11506461 11506608 (27626472) C TE-X-16_DR        DNA/Crypton-A           (1)    352     209 2037217  
  2687   12.4 22.3  6.7  chr22             11506624 11507565 (27625515) C HATN15_DR         DNA/hAT-Ac              (0)   1080       1 2037218  
   994   17.3 15.3  7.0  chr22             11507566 11507944 (27625136) C TDR23             DNA                   (447)    700     292 2037219  
   316   25.8  5.7  3.1  chr22             11508024 11508147 (27624933) C Kolobok-N10_DR    DNA/Kolobok           (516)    127       1 2037220  
   202   12.9  0.0  0.0  chr22             11508122 11508152 (27624928) + EnSpm-7_DR        DNA/CMC-EnSpm          9396   9426  (1608) 2037221 *
   217   16.3  0.0  2.3  chr22             11508395 11508438 (27624642) C SAT-3_DR          Satellite             (221)     76      34 2037222  
   217   17.4  0.0  0.0  chr22             11510552 11510597 (27622483) + hAT-N74_DR        DNA/hAT-Ac              179    224  (1270) 2037223  
   902   11.3  2.0  5.8  chr22             11510682 11510692 (27622388) + CryptonV-N5_DR    DNA/Crypton-V          7500   7583 (16954) 2037224  
  1230    4.1  0.0  3.5  chr22             11510693 11510868 (27622212) C DNA8-26_DR        DNA                  (1614)   2916    2747 2037225  
   902   11.3  2.0  5.8  chr22             11510869 11510879 (27622201) + CryptonV-N5_DR    DNA/Crypton-V          7584   7690 (16847) 2037224  
   246   20.0  0.0  0.0  chr22             11512071 11512125 (27620955) + Kolobok-N14B_DR   DNA/Kolobok-T2?        1978   2032    (79) 2037226  
   978   18.9 14.6  1.9  chr22             11512712 11513046 (27620034) + DNAX-16_DR        DNA                       2    378    (45) 2037227  
   379   25.9  4.7  7.0  chr22             11513062 11513252 (27619828) + DNAX-23_DR        DNA                    9215   9401  (2400) 2037228 *
  1117   11.4 21.9  0.7  chr22             11513113 11513360 (27619720) C DNA8-23_DR        DNA                  (4465)   2274    2027 2037229 *
  3941    8.7  0.2  2.9  chr22             11513342 11513918 (27619162) + Harbinger-4N1C_DR DNA/PIF-Harbinger       645   1206     (0) 2037230  
   347   26.4  0.0 16.4  chr22             11513919 11514003 (27619077) + ENSPM-6_DR        DNA/CMC-EnSpm          7405   7459 (25157) 2037231  
   898   14.4  0.0  2.4  chr22             11514572 11514742 (27618338) + DNA11TA1_DR       DNA/CMC-EnSpm             1    167    (36) 2037232  
  1752   15.3  1.8  2.1  chr22             11515266 11515598 (27617482) C TE-X-16_DR        DNA/Crypton-A          (21)    332       1 2037233  
   706   20.0  8.8  1.0  chr22             11515721 11515912 (27617168) C Penelope-5_DR     LINE/Penelope         (437)   2439    2233 2037234 *
  2015   10.1  6.2  6.7  chr22             11515788 11516160 (27616920) C HE1_DR1           SINE/tRNA-V-RTE        (31)    371       1 2037235  
   616   17.1  1.6  1.6  chr22             11516056 11516180 (27616900) C DNA6-6_DR         DNA                  (3290)   7991    7867 2037236 *
   591   21.2 10.1  5.0  chr22             11516194 11516382 (27616698) + Harbinger-N23_DR  DNA/PIF-Harbinger       188    385    (52) 2037237  
  2474    8.4  0.4 15.7  chr22             11516386 11516877 (27616203) C HATN1_DR          DNA/hAT                 (0)    427       1 2037238  
  2391   10.0 10.9  0.9  chr22             11517559 11517970 (27615110) + HATN10_DR         DNA/hAT-Ac                1    453     (2) 2037239  
  1196   24.0 10.3  1.8  chr22             11518156 11518661 (27614419) + Merlin-1_DR       DNA/Merlin             3925   4472  (6055) 2037240  
   953   15.8  0.7  0.0  chr22             11518526 11518677 (27614403) C hAT-N137_DR       DNA/hAT-Ac            (864)   2707    2555 2037241 *
   224   20.0  8.2  1.5  chr22             11518626 11518686 (27614394) C hAT-N102_DR       DNA/hAT-Tip100         (44)    784     720 2037242 *
   211   17.6  3.9  1.9  chr22             11518744 11518795 (27614285) C Kolobok-N7_DR     DNA/Kolobok-T2        (461)    715     663 2037243 *
   257   11.1  0.0  0.0  chr22             11518754 11518805 (27614275) + EnSpm-10N1_DR     DNA/CMC-EnSpm           790    831  (2404) 2037244  
   238   13.2  0.3  0.0  chr22             11518998 11519046 (27614034) C EnSpm-N3B_DR      DNA/CMC-EnSpm        (2657)   1077    1037 2037245  
  1866    9.6  3.1  0.6  chr22             11519127 11519450 (27613630) C I-4_DR            LINE/I                  (4)   1410    1079 2037246  
   410    4.1  0.0  0.0  chr22             11519467 11519515 (27613565) C I-4_DR            LINE/I                (428)    986     938 2037246  
  1094   16.2  4.0  3.6  chr22             11519554 11519802 (27613278) C TDR6              DNA                     (0)    250       1 2037247  
   247   13.2  0.0  0.0  chr22             11519771 11519808 (27613272) C MuDR-2_DR         DNA/MULE-MuDR       (17124)   6809    6772 2037248 *
  1093   18.5  2.7  1.1  chr22             11520765 11521027 (27612053) + Academ-N1_DRe     DNA/Academ-1           1084   1350  (2678) 2037249  
  1941   17.6  9.6  5.7  chr22             11522270 11522830 (27610250) + DNA-8-28_DR       DNA/hAT-Tip100?           1    582     (0) 2037250  
   211   11.8 11.5  1.8  chr22             11522831 11522876 (27610204) C EnSpm-N27_DR      DNA/CMC-EnSpm          (17)    156     106 2037251 *
   335   19.0  3.8  0.0  chr22             11522831 11522909 (27610171) + EnSpm-N27B_DR     DNA/CMC-EnSpm            22    103    (70) 2037252  
  1751    4.7  6.4  0.0  chr22             11523058 11523292 (27609788) C HE1_DR1           SINE/tRNA-V-RTE       (152)    250       1 2037253  
   585   19.0  2.9 10.7  chr22             11523293 11523320 (27609760) C DNA-2-32_DR       DNA/CMC-EnSpm?       (6316)   2466    2451 2037254  
 22172    1.1  0.9  0.7  chr22             11523331 11525910 (27607170) + hAT5-N2_DR        DNA/hAT-hAT5              1   2585     (0) 2037255  
   295   21.9  2.1  1.0  chr22             11525828 11525924 (27607156) + CryptonV-N5_DR    DNA/Crypton-V         17577  17674  (6863) 2037256 *
   224    5.1  2.6  0.0  chr22             11526958 11526996 (27606084) + HE1_DR1           SINE/tRNA-V-RTE         349    388    (14) 2037257  
  2888   11.1  2.8  4.3  chr22             11527032 11527568 (27605512) + LOOPERN6_DR       DNA/Kolobok-T2?           2    530   (821) 2037258  
  1022    9.8  0.0  0.0  chr22             11527576 11527728 (27605352) + LOOPERN6_DR       DNA/Kolobok-T2?        1199   1351     (0) 2037259  
   528   13.3  9.0 11.3  chr22             11529054 11529088 (27603992) + hAT-N94_DR        DNA/hAT-Charlie         614    754   (317) 2037260  
   710   13.0  0.0  0.9  chr22             11529089 11529197 (27603883) C DNAX-21_DR        DNA                    (18)    180      73 2037261  
  1703    6.9  0.9  0.0  chr22             11529200 11529417 (27603663) + Harbinger-N10_DR  DNA/PIF-Harbinger         1    220   (108) 2037262  
  3191   10.4  5.8  4.9  chr22             11529420 11529985 (27603095) C HATN3_DR          DNA/hAT-Tip100          (0)    571       1 2037263  
   775    9.8  0.9  0.0  chr22             11529987 11530098 (27602982) + Harbinger-N10_DR  DNA/PIF-Harbinger       216    328     (0) 2037264  
   502   10.1  0.0  0.0  chr22             11530102 11530170 (27602910) C DNAX-21_DR        DNA                   (129)     69       1 2037261  
   406   18.4  4.1  0.0  chr22             11533469 11533615 (27599465) + piggyBac-N5_DR    DNA/PiggyBac?          1104   1256   (880) 2037265 *
  3805   11.4  3.0  3.5  chr22             11533508 11534231 (27598849) C Merlin-1_DR       DNA/Merlin           (8258)   2269    1549 2037266  
   250   30.7 18.9  0.0  chr22             11534099 11534116 (27598964) C Zisupton-6_DR     DNA/Zisupton        (13116)   9000    8819 2037267 *
   648   14.3  0.0  1.5  chr22             11534117 11534251 (27598829) C Helitron-4_DR     RC/Helitron         (18314)  13554   13422 2037268  
   558   11.7  0.0  2.9  chr22             11534151 11534291 (27598789) + EnSpm-N48_DR      DNA/CMC-EnSpm          1762   1898  (1680) 2037269 *
   377   11.1  1.8  9.6  chr22             11534153 11534321 (27598759) C hAT-N187_DR       DNA/hAT-Charlie       (855)    322     166 2037270 *
   212   18.5  3.6  3.6  chr22             11534344 11534399 (27598681) + L1-58_DR          LINE/L1                1280   1335   (515) 2037271  
   355   25.4  3.4  5.6  chr22             11534580 11534598 (27598482) C IS3EU-1_DR        DNA/IS3EU            (4517)   4187    4172 2037272  
   570   18.7  2.3  0.8  chr22             11534599 11534727 (27598353) + ANGEL             DNA/Kolobok               2    132   (177) 2037273  
   319   26.6  2.7 13.9  chr22             11534728 11534818 (27598262) C DNA-N33_DR        DNA                  (1032)    668     471 2037274 *
   341   22.1  3.5  0.0  chr22             11534740 11534825 (27598255) + ANGEL             DNA/Kolobok             214    302     (7) 2037275  
   218   16.9  3.0  1.5  chr22             11536165 11536230 (27596850) + Helitron-2_DR     RC/Helitron           11739  11805 (15607) 2037276 *
   573    9.2  3.0  0.4  chr22             11536179 11536325 (27596755) C DNA9-3_DR         DNA/MULE-MuDR?       (1907)   9472    9354 2037277  
   214   26.8  1.8  0.0  chr22             11537376 11537431 (27595649) C L1-60_DR          LINE/L1              (5340)    337     281 2037278  
   470   21.8  1.8  0.0  chr22             11539152 11539261 (27593819) + ASAT_CY           Satellite                25    136   (126) 2037279  
   599   23.7  5.3  0.0  chr22             11539556 11539686 (27593394) + hAT-N174_DR       DNA/hAT-Ac              454    591   (148) 2037280  
   316    8.0  0.0  0.5  chr22             11539701 11539762 (27593318) C Polinton-4_DR     DNA/Maverick         (7604)  12683   12630 2037281  
   229   21.5  3.0  1.5  chr22             11539805 11539870 (27593210) C Helitron-4_DR     RC/Helitron          (1626)  30242   30176 2037282  
   201    9.7  0.0  0.0  chr22             11540294 11540324 (27592756) C ERV1-3-I_DR       LTR/ERV1             (4794)   2670    2640 2037283  
   862   16.1  4.4  5.5  chr22             11543058 11543261 (27589819) C DNA11TA1B_DR      DNA/CMC-EnSpm           (0)    203       2 2037284  
   230    6.8  0.5  3.9  chr22             11543340 11543557 (27589523) + (GAAA)n           Simple_repeat             1    210     (0) 2037285  
   325    6.8  0.0  0.0  chr22             11544319 11544362 (27588718) + LOOPERN6B_DR      DNA/Kolobok-T2?           1     44   (752) 2037286 *
  1453   15.3  2.8  6.1  chr22             11544350 11544761 (27588319) + L1-44_DR          LINE/L1                5215   5881     (3) 2037287  
  3172    9.3  3.5  2.5  chr22             11544886 11545401 (27587679) C DNA-5-8_DR        DNA/hAT-hAT5            (0)   1480     960 2037288  
  1492   14.0  1.1  4.1  chr22             11545287 11545562 (27587518) + DNA-TTAA-3_DR     DNA                     800   1067   (112) 2037289 *
   662   17.6 17.2  2.3  chr22             11545564 11545714 (27587366) C hAT-N160B_DR      DNA/hAT-Ac            (416)   1115     943 2037290  
   434   19.9 13.6 10.0  chr22             11545566 11545749 (27587331) + DNA-5-8_DR        DNA/hAT-hAT5            388    577   (903) 2037291 *
  3366    9.5 27.8  4.9  chr22             11545621 11546617 (27586463) + hAT-N53B_DR       DNA/hAT-Ac              580   1755   (409) 2037292 *
  5792    9.4  4.2  6.6  chr22             11545999 11546980 (27586100) C DNA-5-8_DR        DNA/hAT-hAT5          (520)    960       1 2037288  
  3190    7.9  2.8  0.9  chr22             11547667 11548124 (27584956) C TDR2              DNA/TcMar-Tc1           (0)    937     471 2037293  
  1650    8.7  1.3  0.0  chr22             11548124 11548353 (27584727) C TDR2              DNA/TcMar-Tc1         (704)    233       1 2037293 *
  1574   18.2 10.1  3.2  chr22             11548492 11548985 (27584095) + TDR7              DNA                       2    528    (13) 2037294  
   890   21.6  2.2  6.8  chr22             11549038 11549266 (27583814) C ZFERV-2N1-I_DR    LTR/ERV1              (964)   6013    5795 2037295 *
  1872   12.5  4.2  1.3  chr22             11549065 11549373 (27583707) C HE1_DR1           SINE/tRNA-V-RTE        (72)    330      13 2037296  
 11252    2.2  2.5  1.1  chr22             11551553 11552941 (27580139) + ERV1-N3-LTR_DR    LTR/ERV1                  1   1409     (0) 2037297  
   374   21.2  0.0  7.8  chr22             11553483 11553620 (27579460) C EnSpm-N42_DR      DNA/CMC-EnSpm         (387)    865     738 2037298 *
   381   19.1  0.0  0.0  chr22             11553532 11553620 (27579460) + Harbinger-N17_DR  DNA/PIF-Harbinger       316    404  (1241) 2037299 *
  2120   17.6  6.2  3.1  chr22             11553554 11553577 (27579503) + DNA9-3_DR         DNA/MULE-MuDR?         1212   1430  (9949) 2037300  
  2208   12.6  1.9  7.0  chr22             11553578 11553641 (27579439) + Merlin-1_DR       DNA/Merlin             4293   4692  (5835) 2037301  
   329   21.1  7.2  0.7  chr22             11553621 11553660 (27579420) C Dada-U6_DR        DNA/Dada             (1715)   7224    7102 2037302 *
  2656    7.0  3.1  0.0  chr22             11553642 11553997 (27579083) C SINE2-3_DR        SINE/tRNA-V-RTE         (1)    367       1 2037303  
  2120   17.6  6.2  3.1  chr22             11553998 11554023 (27579057) + DNA9-3_DR         DNA/MULE-MuDR?         1431   1695  (9684) 2037300  
   310   25.5  4.9  2.0  chr22             11554915 11555058 (27578022) + EnSpm-N2_DR       DNA/CMC-EnSpm          3023   3170   (845) 2037304 *
  1542   16.7  0.9  7.9  chr22             11554940 11554961 (27578119) C Merlin-1_DR       DNA/Merlin           (8933)   1594    1557 2037305  
   444   11.5  3.1  1.0  chr22             11554962 11555058 (27578022) C Harbinger-N17_DR  DNA/PIF-Harbinger     (987)    658     560 2037306  
   276   15.3  0.0  3.5  chr22             11554987 11555058 (27578022) + Helitron-2_DR     RC/Helitron            6250   6318 (21094) 2037307 *
  3197   11.0  3.4  2.8  chr22             11555059 11555584 (27577496) C DNA-X-4_DR        DNA                     (0)   1245     717 2037308  
  2740   18.7 16.2  6.7  chr22             11555067 11555562 (27577518) + Merlin-2_DR       DNA/Merlin            10089  11154  (2767) 2037309 *
  1542   16.7  0.9  7.9  chr22             11555075 11555341 (27577739) C Merlin-1_DR       DNA/Merlin           (8933)   1556    1072 2037305 *
  2999   11.2  4.8  0.8  chr22             11555563 11556058 (27577022) C DNA-X-4_DR        DNA                   (728)    517       2 2037308  
  2740   18.7 16.2  6.7  chr22             11556059 11556069 (27577011) + Merlin-2_DR       DNA/Merlin            11155  11181  (2740) 2037309  
   896    9.2  0.0  0.0  chr22             11556080 11556199 (27576881) C hAT-N34B_DR       DNA/hAT-Ac              (0)    842     723 2037310  
   545   11.7  0.0  0.0  chr22             11556213 11556315 (27576765) C hAT-N48B_DR       DNA/hAT-Ac            (433)   1707    1605 2037311  
   401   15.1  0.0  0.0  chr22             11556247 11556332 (27576748) C Helitron-2_DR     RC/Helitron          (3736)  23676   23591 2037312 *
   350   26.7  0.0  1.4  chr22             11556316 11556360 (27576720) C hAT-N34_DR        DNA/hAT?              (279)    670     525 2037313 *
  1978    6.2  3.7  0.0  chr22             11556365 11556637 (27576443) C hAT-N34_DR        DNA/hAT?              (666)    283       1 2037313  
   223   23.3  5.5  1.1  chr22             11557296 11557383 (27575697) + TDR16             DNA/Merlin               74    165   (148) 2037314  
  2091   15.0  5.6  5.0  chr22             11557384 11557845 (27575235) C Crypton-N1_DR     DNA/Crypton-A           (0)    484      20 2037315  
  1539   12.4 12.3  0.6  chr22             11557963 11558270 (27574810) + DNA-N15_DR        DNA                       2    345    (60) 2037316  
  1758    9.3  1.2  0.4  chr22             11558271 11558529 (27574551) + Mariner-N7_DR     DNA/TcMar                 1    261     (0) 2037317  
   365   22.5  0.0  9.7  chr22             11558579 11558691 (27574389) + Kolobok-N10_DR    DNA/Kolobok             538    640     (3) 2037318  
   488   13.0  6.9  4.9  chr22             11559405 11559459 (27573621) + DNA-8-29_DR       DNA/hAT-Tip100          751    865   (155) 2037319  
   510   11.4  1.5  2.3  chr22             11559460 11559593 (27573487) C hAT-N187_DR       DNA/hAT-Charlie       (855)    322     190 2037320 *
   538    4.5  0.0  3.6  chr22             11559482 11559597 (27573483) + Helitron-2_DR     RC/Helitron           11750  11861 (15551) 2037321 *
   665    3.2  0.0  3.2  chr22             11559497 11559593 (27573487) C Zisupton-6_DR     DNA/Zisupton         (5573)  16543   16450 2037322  
   323   15.4  4.3 11.3  chr22             11559530 11559690 (27573390) + DNA-N38_DR        DNA                     102    252   (371) 2037323 *
   585    8.9  1.6  2.7  chr22             11559594 11559636 (27573444) C EnSpm-N48_DR      DNA/CMC-EnSpm        (1699)   1835    1589 2037324  
   488   13.0  6.9  4.9  chr22             11559637 11559668 (27573412) + DNA-8-29_DR       DNA/hAT-Tip100          866    936    (84) 2037319  
   397   26.9  1.0  0.0  chr22             11560575 11560678 (27572402) C hAT-N174_DR       DNA/hAT-Ac              (0)    739     635 2037325  
   808   19.2  4.3  0.0  chr22             11561631 11561817 (27571263) + TE-X-16_DR        DNA/Crypton-A             7    201   (152) 2037326  
  2538   11.8 14.7  1.0  chr22             11561826 11562363 (27570717) + TDR25             DNA/hAT-Charlie           1    611     (0) 2037327  
   208   15.8  0.0  5.3  chr22             11562330 11562369 (27570711) + EnSpm-N10_DR      DNA/CMC-EnSpm          6178   6215  (3093) 2037328 *
   201    6.1  0.0  6.1  chr22             11562363 11562397 (27570683) C EnSpm-N48B_DR     DNA/CMC-EnSpm        (6181)    778     746 2037329 *
   313   18.2  7.9  1.1  chr22             11562385 11562473 (27570607) + TE-X-16_DR        DNA/Crypton-A           190    284    (69) 2037330  
   310    8.9  0.0  0.0  chr22             11562472 11562516 (27570564) + EnSpm-N27B_DR     DNA/CMC-EnSpm           114    158    (15) 2037331 *
   215   17.4  2.1  4.3  chr22             11563134 11563181 (27569899) C Gypsy11-I_DR      LTR/Gypsy            (4879)   1317    1271 2037332  
  3000   11.2  1.5  0.6  chr22             11563371 11563835 (27569245) C L2-5_DRe          LINE/L2                 (0)   2227    1759 2037333  
  1186   21.0  3.5 10.7  chr22             11564086 11564485 (27568595) + hAT-N174_DR       DNA/hAT-Ac               93    466   (273) 2037334  
  2020   11.6 18.4  0.9  chr22             11564486 11564859 (27568221) + DNA-X-2B_DR       DNA                       1    439     (0) 2037335  
   540   15.3  0.0  0.0  chr22             11564864 11564948 (27568132) + hAT-N174_DR       DNA/hAT-Ac              471    555   (184) 2037336  
  2708    9.4  6.0  0.0  chr22             11564953 11565334 (27567746) + DNA-2-2_DR        DNA                       3    407     (0) 2037337  
   272   14.3  0.0  0.0  chr22             11565384 11565432 (27567648) + Ginger1-N1_DR     DNA/Ginger-1            364    412  (2246) 2037338  
   272   23.2  5.8  5.8  chr22             11565433 11565466 (27567614) C Polinton-4_DR     DNA/Maverick         (8443)  11840   11758 2037339  
   747   18.7 11.0  0.0  chr22             11566176 11566357 (27566723) + ANGEL             DNA/Kolobok              39    240    (69) 2037340  
   332   23.7  7.5  1.6  chr22             11566253 11566372 (27566708) C EnSpm-17_DR       DNA/CMC-EnSpm        (5895)   3381    3255 2037341 *
  2880   11.0  0.0  1.0  chr22             11567502 11567896 (27565184) + HarbingerN6_DR    DNA/PIF-Harbinger         3    393     (0) 2037342  
  3669   12.6  4.8  0.6  chr22             11569025 11569630 (27563450) C Tc1-4_DR          DNA/TcMar-Tc1           (0)   1572     942 2037343  
  3607    9.6  4.7 15.6  chr22             11569631 11570395 (27562685) C DNA14-5-1_DR      DNA                     (0)    693       1 2037344  
   647   14.1  0.0  0.0  chr22             11570396 11570487 (27562593) C Tc1-4_DR          DNA/TcMar-Tc1         (626)    946     855 2037343 *
  1547    9.1  1.0  0.0  chr22             11570479 11570686 (27562394) + DNA2-16_DR        DNA                   13833  14042  (4009) 2037345  
   214   11.4  2.9  0.0  chr22             11570677 11570711 (27562369) + Gypsy-221_DR-I    LTR/Gypsy              4581   4616   (360) 2037346 *
  4057   10.0 11.0  1.7  chr22             11570705 11571395 (27561685) C Tc1-4_DR          DNA/TcMar-Tc1         (818)    754       1 2037343  
   588   19.4 13.0  0.6  chr22             11572285 11572445 (27560635) C piggyBac-N18_DR   DNA/PiggyBac           (88)    566     386 2037347  
  2433   14.9  0.7  1.9  chr22             11572458 11572894 (27560186) C HarbingerN6B_DR   DNA/PIF-Harbinger       (0)    722     291 2037348  
   342   17.5  0.0  0.0  chr22             11572978 11573040 (27560040) + PROTOP1_DR        DNA/P                   322    384     (0) 2037349  
  1342   12.9  3.4  7.0  chr22             11573536 11573859 (27559221) C hAT-N38_DR        DNA/hAT-hAT6           (67)    962     650 2037350  
   243    7.0  4.5  2.2  chr22             11573856 11573899 (27559181) C hAT-N38_DR        DNA/hAT-hAT6          (984)     45       1 2037351 *
   512   28.6  2.9  6.8  chr22             11575929 11576172 (27556908) C TDR22             DNA                  (1020)    235       1 2037352  
   242   11.2  2.0 10.9  chr22             11576558 11576607 (27556473) C DNA2-13_DR        DNA                  (3986)   1912    1867 2037353 *
   269   10.8  0.0  0.0  chr22             11576572 11576608 (27556472) C HarbingerN7_DR    DNA/PIF-Harbinger       (6)    472     436 2037354 *
  2451    3.0  4.0  0.0  chr22             11576601 11576902 (27556178) C DNA-2-2_DR        DNA                    (92)    315       2 2037355  
  1227   19.0  3.6 12.2  chr22             11576958 11576968 (27556112) + EnSpm-N48B_DR     DNA/CMC-EnSpm          2337   2401  (4558) 2037356  
  1921   10.5 12.8  0.8  chr22             11576969 11577303 (27555777) C HE1_DR1           SINE/tRNA-V-RTE        (27)    375       1 2037357  
  1227   19.0  3.6 12.2  chr22             11577304 11577347 (27555733) + EnSpm-N48B_DR     DNA/CMC-EnSpm          2402   2696  (4263) 2037356  
   201   16.0  0.0  4.0  chr22             11578026 11578103 (27554977) + hAT-N47C_DR       DNA/hAT-Tip100          139    213  (2246) 2037358 *
   372    9.2  0.0  0.0  chr22             11578037 11578123 (27554957) + (TAA)n            Simple_repeat             3     89     (0) 2037359  
   289   17.9 17.3  7.0  chr22             11578121 11578276 (27554804) C Helitron-N3B_DR   RC/Helitron           (924)   5680    5510 2037360 *
   474   19.9 15.6  2.3  chr22             11578172 11578325 (27554755) + Mariner-6_DR      DNA/TcMar-Tc1            55    228  (1401) 2037361  
   283   15.9  0.0  0.0  chr22             11578603 11578646 (27554434) C DNA-N19_DR        DNA                     (0)    663     620 2037362  
  4517    4.9  0.0  2.0  chr22             11578665 11579230 (27553850) + Harbinger-8N1_DR  DNA/PIF-Harbinger         1    555     (0) 2037363  
   239   15.0  0.0  0.0  chr22             11579203 11579242 (27553838) + EnSpm-N10_DR      DNA/CMC-EnSpm          2684   2723  (6585) 2037364 *
   811   21.8 12.6  0.4  chr22             11579234 11579440 (27553640) C DNA-N19_DR        DNA                    (72)    591     360 2037362  
   490   23.1  6.8  0.0  chr22             11579434 11579550 (27553530) C DNA-N19_DR        DNA                   (532)    131       7 2037362 *
  1533   14.2  5.5  0.6  chr22             11579587 11579897 (27553183) + Mariner-N38_DR    DNA/TcMar-Tc1           196    521    (26) 2037365  
   373    9.8  1.6  0.0  chr22             11579911 11579971 (27553109) + DNA-TTAA-2_DR     DNA                     608    669     (0) 2037366  
   218   19.6  3.4  7.1  chr22             11580365 11580452 (27552628) + DIRS-1D-I_DR      LTR/Ngaro              4651   4735  (1306) 2037367  
   544   18.4  1.4  8.8  chr22             11580463 11580670 (27552410) + hAT-N91_DR        DNA/hAT-Ac                2    195   (160) 2037368 *
   999   16.9  5.7  4.7  chr22             11580552 11580867 (27552213) + Helitron-4_DR     RC/Helitron           13405  13723 (18145) 2037369 *
  4533    7.1  1.1  0.6  chr22             11580641 11581294 (27551786) C Merlin-1_DR       DNA/Merlin           (8321)   2206    1550 2037370  
  2074   23.6 10.0  4.3  chr22             11580757 11581732 (27551348) + DNA8-17_DR        DNA/hAT-Tip100          646   1675   (138) 2037371 *
  1551   19.1  3.0  1.9  chr22             11581414 11581776 (27551304) C Merlin-1_DR       DNA/Merlin           (5870)   4657    4291 2037372 *
  3194   10.3  3.8  0.6  chr22             11582124 11582650 (27550430) C Mariner-N38_DR    DNA/TcMar-Tc1           (0)    547       4 2037373  
   235   12.6  1.5 15.5  chr22             11582658 11582723 (27550357) C CryptonV-N6_DR    DNA/Crypton-V          (22)    540     483 2037374  
   221   11.1  8.9  0.0  chr22             11582945 11582988 (27550092) + TE-X-26_DR        Unknown                  13     60   (522) 2037375  
   506    5.8 28.8  4.0  chr22             11582989 11583151 (27549929) C EnSpm-N16_DR      DNA/CMC-EnSpm           (0)    202       1 2037376  
   436   15.2  1.6 23.2  chr22             11583157 11583344 (27549736) + TE-X-26_DR        Unknown                  64    218   (364) 2037375  
   468   20.0  0.0  4.5  chr22             11583355 11583469 (27549611) C Harbinger-N19_DR  DNA/PIF-Harbinger     (513)    110       1 2037377  
  1029   20.8 17.6  3.6  chr22             11583989 11584597 (27548483) C hAT-N110_DR       DNA/hAT?                (0)    697       7 2037378  
   834   16.9 31.7  4.5  chr22             11584700 11585244 (27547836) C DNA-5-8C_DR       DNA/hAT-hAT5            (0)    691       5 2037379  
   252   27.1  2.1 13.6  chr22             11585092 11585279 (27547801) C CryptonV-N5_DR    DNA/Crypton-V       (10740)  13797   13629 2037380 *
   329   28.1  2.2  1.1  chr22             11585287 11585376 (27547704) + Harbinger-N27_DR  DNA/PIF-Harbinger?       30    120   (100) 2037381  
   229    3.5  0.0  0.0  chr22             11585411 11585439 (27547641) + SINE3-1           SINE/5S-Deu-L2          554    582     (8) 2037382  
   405   19.1 21.2  4.3  chr22             11586819 11587195 (27545885) C hAT-N110_DR       DNA/hAT?                (0)    697     260 2037383  
   236   19.3  0.0  3.5  chr22             11587244 11587302 (27545778) C hAT-N110_DR       DNA/hAT?              (548)    149      93 2037383  
   209   11.4  6.8  0.0  chr22             11587466 11587509 (27545571) + DNA-N18_DR        DNA                       1     47  (1269) 2037384 *
   623   12.5  8.9  0.0  chr22             11587498 11587609 (27545471) + DNA-N18_DR        DNA                     210    331   (985) 2037385  
  2635   14.8  3.5  4.5  chr22             11587612 11588147 (27544933) C DNA-N18_DR        DNA                   (785)    531       1 2037386  
   287   21.7  8.7  0.0  chr22             11589232 11589300 (27543780) C DNA-8-31_DR       DNA/hAT-Ac              (3)    422     348 2037387  
   244   14.3  1.3 18.2  chr22             11589478 11589554 (27543526) C DNA8-7_DR         DNA/hAT-Ac            (423)    161      96 2037388  
  1478    8.0 11.2  0.0  chr22             11589555 11589778 (27543302) + TC1DR3B           DNA/TcMar-Tc1             1    249   (640) 2037389 *
  3236    6.9  2.1  0.0  chr22             11589777 11590197 (27542883) + TC1DR3            DNA/TcMar-Tc1           769   1198    (27) 2037390  
   232   25.0  1.3  4.1  chr22             11590181 11590191 (27542889) + hAT-N25_DR        DNA/hAT-Ac              119    135   (694) 2037391 *
  3997    6.7  0.4  0.0  chr22             11590196 11590705 (27542375) C Harbinger-8N1_DR  DNA/PIF-Harbinger       (0)    555      44 2037392  
   232   25.0  1.3  4.1  chr22             11590224 11590255 (27542825) + hAT-N25_DR        DNA/hAT-Ac              136    191   (638) 2037391 *
   589    7.7  5.4  1.0  chr22             11591433 11591524 (27541556) + DNA2-17_DR        DNA                       8    103    (72) 2037393  
   827   14.6  0.0  1.2  chr22             11591726 11592857 (27540223) C SAT-4_DR          Satellite              (80)   1118       1 2037394  
   266   23.7  0.0 16.7  chr22             11592826 11592916 (27540164) C DNA2-17_DR        DNA                    (68)    107      30 2037395 *
   609    9.3  0.0  0.0  chr22             11593144 11593229 (27539851) C DNA8-10_DR        DNA/hAT-Ac           (1819)   2199    2114 2037396  
   506   16.9  0.0  1.1  chr22             11593146 11593241 (27539839) C HATN17_DR         DNA/hAT-Tip100       (1065)    482     388 2037397 *
   280   12.2  4.0 11.6  chr22             11593186 11593259 (27539821) C CryptonV-N5_DR    DNA/Crypton-V       (18716)   5821    5753 2037398 *
  1252   13.8 18.0 12.4  chr22             11593305 11593742 (27539338) C hAT-N175_DR       DNA/hAT-hAT5           (49)    661     202 2037399  
   431   13.0  0.0  0.0  chr22             11593772 11593840 (27539240) + L2-1B_DR          LINE/L2                 939   1007     (1) 2037400  
   245   23.0  2.7  1.3  chr22             11593775 11593849 (27539231) + hAT-N127_DR       DNA/hAT-Charlie        9658   9733   (583) 2037401 *
   707   18.9  4.9  0.7  chr22             11593844 11593987 (27539093) + Penelope-5_DR     LINE/Penelope          2213   2362   (514) 2037402 *
   939   11.5  0.0  2.7  chr22             11593865 11594016 (27539064) + hAT-N137_DR       DNA/hAT-Ac             2579   2726   (845) 2037403  
   304   24.1 15.6  1.9  chr22             11593977 11593998 (27539082) C P-1_DR            DNA/P                 (717)   9251    9041 2037404 *
   560   11.0 17.2  3.8  chr22             11593999 11594162 (27538918) + DNA-N15_DR        DNA                     228    388    (17) 2037405  
  2221   10.5  5.9  0.8  chr22             11595688 11596024 (27537056) + SINE2-4_DR        SINE/tRNA-V-RTE          15    368     (3) 2037406  
   989   15.4 18.2  2.8  chr22             11595800 11596074 (27537006) + ZFERV-2N1-I_DR    LTR/ERV1               5741   6062   (915) 2037407 *
   676   16.3  4.6  5.7  chr22             11595912 11596106 (27536974) C hAT-N167B_DR      DNA/hAT-Charlie       (213)   1360    1168 2037408 *
  1328    9.1  5.6  0.0  chr22             11600820 11601016 (27532064) + L2-5_DRe          LINE/L2                2008   2215    (12) 2037409  
   309   12.5  0.0  0.0  chr22             11601451 11601498 (27531582) C hAT-N181_DR       DNA/hAT-Tip100        (416)   1148    1101 2037410 *
   768   18.8 15.2  1.3  chr22             11601470 11601679 (27531401) C piggyBac-N13B_DR  DNA/PiggyBac          (369)   1032     794 2037411  
  4653   10.2 10.2  3.5  chr22             11601693 11602521 (27530559) C DNA-X-8_DR        DNA                    (29)    883       1 2037412  
   240   13.2  0.0  0.0  chr22             11602522 11602559 (27530521) C hAT-N35B_DR       DNA/hAT-Ac            (966)    646     609 2037413 *
   245   14.3  0.0  2.4  chr22             11602550 11602592 (27530488) + DNA5-6B_DR        DNA/hAT                  28     69  (1084) 2037414  
   236   19.4 17.3  3.5  chr22             11602563 11602637 (27530443) C hAT-N188_DR       DNA/hAT-hAT5          (481)   1487    1403 2037415 *
  4563   10.9  2.8 26.4  chr22             11602639 11603895 (27529185) C DNA-TTAA-3_DR     DNA                     (0)   1179     158 2037416  
  1731    1.0  0.0  0.0  chr22             11603900 11604092 (27528988) C TDR3              DNA/hAT-Charlie         (0)    193       1 2037417  
   257   26.8  1.2  1.2  chr22             11603956 11603973 (27529107) + L1-60_DR          LINE/L1                 283    365  (5312) 2037418 *
  1238    8.0  1.3  0.0  chr22             11604101 11604251 (27528829) C DNA-TTAA-3_DR     DNA                  (1025)    154       2 2037416  
   547   13.2  0.0  0.0  chr22             11604253 11604343 (27528737) C hAT-N188_DR       DNA/hAT-hAT5          (563)   1405    1315 2037415  
   439   13.2  7.3  2.6  chr22             11604344 11604361 (27528719) C hAT-N101_DR       DNA/hAT-Ac            (914)   1065     952 2037419  
   303    8.2  0.0  2.0  chr22             11604368 11604417 (27528663) C hAT-N188_DR       DNA/hAT-hAT5          (745)   1223    1175 2037415 *
   309   18.6  0.0  2.9  chr22             11604401 11604472 (27528608) C hAT-N101_DR       DNA/hAT-Ac           (1786)    193     124 2037420 *
   322   22.9  0.0  0.0  chr22             11604414 11604483 (27528597) C DNA2-32B_DR       DNA/hAT              (1012)    117      48 2037421  
   230   20.6  1.4  2.9  chr22             11604418 11604437 (27528643) C CryptonV-N5_DR    DNA/Crypton-V        (3281)  21256   21188 2037422 *
   638   21.7 22.5  0.0  chr22             11605527 11605770 (27527310) + CryptonV-N6_DR    DNA/Crypton-V           264    562     (0) 2037423  
   209   24.3 13.5  0.0  chr22             11605715 11605788 (27527292) C DNA9TA1_DR        DNA/CMC-EnSpm        (1161)   2172    2089 2037424 *
   224   17.5  0.0  8.7  chr22             11605751 11605800 (27527280) + hAT-N182_DR       DNA/hAT-Ac              752    797  (1163) 2037425  
   212   21.3  0.0  0.0  chr22             11605763 11605809 (27527271) + Helitron-2_DR     RC/Helitron           23648  23694  (3718) 2037426 *
  2275   13.2 10.4  0.4  chr22             11607151 11607591 (27525489) C Kolobok-N5_DR     DNA/Kolobok-T2?         (0)    485       1 2037427  
   335   12.9  6.8  3.3  chr22             11607651 11607738 (27525342) + DNA8-10_DR        DNA/hAT-Ac             1557   1647  (2371) 2037428  
   258   13.1  6.6  0.0  chr22             11607685 11607745 (27525335) C CryptonV-2_DR     DNA/Crypton-V       (12824)   8987    8923 2037429 *
   327   12.4  0.0  5.5  chr22             11607692 11607768 (27525312) + Dada-U6_DR        DNA/Dada               7144   7216  (1747) 2037430  
   312   15.8  0.0 11.1  chr22             11607769 11607791 (27525289) C DNA-8-7_DR        DNA/hAT-Tip100         (75)    974     885 2037431 *
  1442    4.2 10.7  0.4  chr22             11607789 11608003 (27525077) C TDR17             DNA/Sola-1             (11)    237       1 2037432  
   240   13.9  0.0  0.0  chr22             11607974 11608009 (27525071) + IS3EU-4_DR        DNA/IS3EU              9514   9549  (5480) 2037433 *
  4046    9.2  8.8  0.1  chr22             11608022 11608633 (27524447) + DNA-5-7_DR        DNA/hAT-hAT5              6    670     (4) 2037434  
   352   22.1  7.0  5.1  chr22             11609831 11610002 (27523078) + DNA2-13_DR        DNA                    4395   4569  (1329) 2037435 *
   371   15.9  2.2  3.3  chr22             11609934 11609945 (27523135) C CryptonV-N5_DR    DNA/Crypton-V       (16948)   7589    7540 2037436  
   515    8.3  0.0  0.0  chr22             11609946 11610017 (27523063) + L2-5_DRe          LINE/L2                2156   2227     (0) 2037437  
   460   10.5  0.0  2.6  chr22             11609949 11610026 (27523054) C DNA8-25_DR        DNA                  (2828)   1139    1064 2037438 *
   267   18.9  0.0  0.0  chr22             11610238 11610290 (27522790) + hAT-N91_DR        DNA/hAT-Ac                1     53   (302) 2037439 *
   553   14.0  2.1 15.8  chr22             11610288 11610328 (27522752) + DNA8-25_DR        DNA                     813    831  (3136) 2037440  
  4998    8.5  9.6  0.3  chr22             11610329 11611129 (27521951) + TC1DR2            DNA/TcMar-Tc1             2    876     (0) 2037441  
   275   20.7  7.0  4.5  chr22             11611059 11611144 (27521936) C DNA8-25_DR        DNA                  (3042)    925     838 2037438 *
   932   15.0  3.8  3.8  chr22             11611157 11611392 (27521688) + hAT-N91_DR        DNA/hAT-Ac              120    355     (0) 2037442  
   319   15.0  1.7  0.0  chr22             11613278 11613337 (27519743) C Zisupton-7_DR     DNA/Zisupton         (7192)   9890    9830 2037443 *
   692   20.2  3.2  2.6  chr22             11613319 11613506 (27519574) C DNA7-N2_DR        DNA/hAT-hAT6          (400)   1614    1426 2037444 *
  1251    2.6  0.0  1.9  chr22             11613351 11613507 (27519573) + SINE2-3_DR        SINE/tRNA-V-RTE         215    368     (0) 2037445  
   209   20.0  0.0  0.0  chr22             11613485 11613534 (27519546) C hAT-N22_DR        DNA/hAT-Ac            (796)    942     893 2037446 *
   280    6.5  0.0  0.0  chr22             11613492 11613537 (27519543) C DNA9-N1_DR        DNA/MULE-NOF         (2678)   2338    2293 2037447 *
  1110   10.0  3.9  0.5  chr22             11613508 11613526 (27519554) + EnSpm-6N1_DR      DNA/CMC-EnSpm          6249   6430  (2806) 2037448  
   575   14.2 17.0  0.6  chr22             11613520 11613654 (27519426) + DNA11TA1_DR       DNA/CMC-EnSpm            46    202     (1) 2037449 *
  1925    9.6 10.0  8.4  chr22             11615651 11616059 (27517021) + hAT-N135_DR       DNA/hAT-Charlie         128    542     (0) 2037450  
   850   16.7  1.1  5.0  chr22             11616153 11616341 (27516739) C SINE2-1_DR        SINE/tRNA               (0)    198      17 2037451  
  3563    6.7  4.4  0.4  chr22             11616478 11617003 (27516077) C Mariner-N38_DR    DNA/TcMar-Tc1           (0)    547       1 2037452  
  3465   10.8  3.2  2.5  chr22             11617004 11617082 (27515998) + Merlin-1_DR       DNA/Merlin             2159   2241  (8286) 2037453  
   461   28.2  4.5  3.9  chr22             11617007 11617077 (27516003) C EnSpm-N13_DR      DNA/CMC-EnSpm       (16098)   6051    5979 2037454 *
  1617    3.7  2.0  2.9  chr22             11617078 11617325 (27515755) + TDR7              DNA                       1    246   (295) 2037455  
   270   15.6 23.4  0.0  chr22             11617332 11617408 (27515672) + DNA8-10_DR        DNA/hAT-Ac             2100   2194  (1824) 2037456  
   235   18.8 18.6  1.0  chr22             11617339 11617424 (27515656) C DNA9-6_DR         DNA                  (3340)   4544    4444 2037457 *
   215   19.6  0.0  1.8  chr22             11622086 11622142 (27510938) C Helitron-2_DR     RC/Helitron         (20380)   7032    6977 2037458 *
   239   24.1  1.8  5.5  chr22             11622093 11622109 (27510971) + IS3EU-1_DR        DNA/IS3EU              1905   2011  (6690) 2037459  
   258   15.2  3.2  2.1  chr22             11622110 11622203 (27510877) + Zisupton-6_DR     DNA/Zisupton           8532   8626 (13490) 2037460 *
  1331   13.8 14.1  0.5  chr22             11622147 11622473 (27510607) C DNA-N15_DR        DNA                    (34)    371       1 2037461  
   210   18.2  4.5  0.0  chr22             11626805 11626848 (27506232) + SINE3-1a          SINE/5S-Deu-L2            1     46   (524) 2037462 *
   273   15.0  0.0  0.0  chr22             11626842 11626881 (27506199) + SINE3-1a          SINE/5S-Deu-L2           92    131   (439) 2037462  
  6776    2.7  0.0  0.0  chr22             11626897 11627676 (27505404) + DNA25TWA2_DR      DNA                      23    802     (0) 2037463  
  2453    9.8  8.1  2.6  chr22             11627680 11628086 (27504994) + SINE3-1a          SINE/5S-Deu-L2          134    562     (8) 2037462  
   417   17.4  3.5  0.8  chr22             11628656 11628771 (27504309) C CryptonV-N5_DR    DNA/Crypton-V        (9158)  15379   15261 2037464 *
  1272    9.2  2.3  1.9  chr22             11628677 11628696 (27504384) + EnSpm-N42_DR      DNA/CMC-EnSpm           528    650   (602) 2037465  
  1311   14.9  0.0  5.2  chr22             11628697 11628958 (27504122) C Zisupton-7_DR     DNA/Zisupton         (4598)  12484   12236 2037466  
   512   22.2  1.5  5.1  chr22             11628803 11629068 (27504012) C EnSpm-N13_DR      DNA/CMC-EnSpm        (4407)  17742   17486 2037467 *
  1272    9.2  2.3  1.9  chr22             11628959 11628985 (27504095) + EnSpm-N42_DR      DNA/CMC-EnSpm           651    837   (415) 2037465  
   218   16.8  4.0  5.2  chr22             11629069 11629180 (27503900) + hAT-N47C_DR       DNA/hAT-Tip100          120    201  (2258) 2037468 *
   375   10.6  0.0  0.0  chr22             11629124 11629217 (27503863) + DNA-6-N2_DR       DNA                    4208   4301   (755) 2037469  
   200   14.6  2.6  9.9  chr22             11629179 11629254 (27503826) C hAT-N102B_DR      DNA/hAT-Tip100        (218)    689     619 2037470 *
   234   24.0  8.6  0.9  chr22             11629734 11629838 (27503242) + Zisupton-6_DR     DNA/Zisupton          20729  20841  (1275) 2037471 *
   518   19.3  0.6  6.2  chr22             11629746 11629916 (27503164) C hAT-N21B_DR       DNA/hAT-Ac             (92)   1209    1048 2037472  
   302   13.9 12.5  0.0  chr22             11629858 11629929 (27503151) C DNAX-25B_DR       DNA/Zisupton         (1294)   2244    2164 2037473 *
   211   21.7  0.0  6.8  chr22             11629906 11629984 (27503096) + hAT-N21B_DR       DNA/hAT-Ac             1151   1224    (77) 2037474 *
   390   16.2 19.0  5.4  chr22             11629997 11630159 (27502921) + Mariner-N31_DR    DNA/TcMar-Tc1           315    498    (42) 2037475  
   214   20.7  0.0  7.3  chr22             11630497 11630569 (27502511) C hAT-N91_DR        DNA/hAT-Ac             (24)    331     264 2037476 *
  1312   16.3  5.6  1.4  chr22             11630548 11630889 (27502191) C Helitron-N2_DR    RC/Helitron           (885)   1578    1223 2037477 *
  1657    7.4  2.9  0.0  chr22             11630648 11630889 (27502191) C Mariner-N38_DR    DNA/TcMar-Tc1           (0)    547     299 2037478  
  1325    8.9 10.3  5.2  chr22             11630710 11630982 (27502098) + DNA2-7_DR         DNA                    2408   2693  (6957) 2037479 *
  1136    9.1  0.4  0.8  chr22             11630893 11631158 (27501922) C EnSpm-N42_DR      DNA/CMC-EnSpm         (437)    815     551 2037480 *
   782   14.1  3.1  3.8  chr22             11630938 11631255 (27501825) + EnSpm-N42_DR      DNA/CMC-EnSpm           546    861   (391) 2037481 *
   986   23.0  4.2  2.4  chr22             11631159 11631211 (27501869) + Zisupton-6_DR     DNA/Zisupton           8453   9484 (12632) 2037482  
   210   17.4 13.6  2.0  chr22             11631383 11631470 (27501610) C EnSpm-N13_DR      DNA/CMC-EnSpm        (8280)  13869   13772 2037483 *
   338   14.7  5.1 12.8  chr22             11631411 11631425 (27501655) + Helitron-2_DR     RC/Helitron            7915   7921 (19491) 2037484  
  1030   18.4 13.6  0.7  chr22             11631426 11631698 (27501382) C ANGEL             DNA/Kolobok             (0)    309       2 2037485  
   323   24.0  4.9  5.6  chr22             11631528 11631566 (27501514) + EnSpm-17_DR       DNA/CMC-EnSpm          2702   2842  (6434) 2037486 *
  1846   15.7 21.1  2.0  chr22             11632081 11632626 (27500454) C EnSpm-N8_DR       DNA/CMC-EnSpm           (3)    659      12 2037487  
  2898   14.2 18.0  0.7  chr22             11632830 11633479 (27499601) + Kolobok-N1_DR     DNA/Kolobok-T2?           1    762    (37) 2037488  
  1929   26.6  2.3 11.4  chr22             11633639 11634793 (27498287) C Helitron-N5B_DR   RC/Helitron           (175)   1472     639 2037489  
  3376    3.9  0.0  0.2  chr22             11634797 11635204 (27497876) + DNA-2-2_DR        DNA                       1    407     (0) 2037490  
   240   30.6  5.5  3.0  chr22             11635205 11635299 (27497781) C Helitron-N5_DR    RC/Helitron          (1574)   7935    7881 2037491  
   370   10.2  0.0 12.7  chr22             11636066 11636189 (27496891) + EnSpm-N33_DR      DNA/CMC-EnSpm           242    351  (1906) 2037492 *
   721   10.4  4.1  1.6  chr22             11636085 11636329 (27496751) + Kolobok-4_DR      DNA/Kolobok-T2         4941   5191  (1440) 2037493 *
  1118    5.0  1.4  0.9  chr22             11636119 11636338 (27496742) C EnSpm-N25_DR      DNA/CMC-EnSpm        (3721)    965     539 2037494  
   462   15.0  0.7  1.5  chr22             11636229 11636241 (27496839) C P-1_DR            DNA/P                (2605)   7363    7296 2037495 *
   498   10.7  0.9  0.0  chr22             11636242 11636353 (27496727) C Mariner-N5C_DR    DNA/TcMar            (5620)   2301    2189 2037496  
  2742   16.6 15.8  5.9  chr22             11636359 11637225 (27495855) C Merlin-2_DR       DNA/Merlin           (2872)  11049   10102 2037497 *
  3350    8.8  3.1  2.9  chr22             11636728 11637242 (27495838) + DNA-X-4_DR        DNA                     729   1244     (1) 2037498  
  1560   32.6  1.5  4.9  chr22             11638819 11639582 (27493498) C hAT-N22_DR        DNA/hAT-Ac            (468)   1270     258 2037499  
   750   19.5  0.1  3.4  chr22             11639583 11639757 (27493323) + (TGAA)n           Simple_repeat             1    608     (0) 2037500  
   669   28.2  0.0  1.0  chr22             11639758 11640211 (27492869) + (TGAG)n           Simple_repeat             1    449     (0) 2037501  
   299   12.2  2.0  0.0  chr22             11641125 11641171 (27491909) C Kolobok-N3_DR     DNA/Kolobok-T2?         (0)    370     323 2037502  
  2101   10.9  8.9  0.3  chr22             11641172 11641530 (27491550) + DNA-1-11_DR       DNA                       1    390   (334) 2037503  
  1881   15.2  9.7  2.0  chr22             11641531 11641549 (27491531) C Kolobok-4N1_DR    DNA/Kolobok-T2        (203)   1462    1054 2037504  
  4928   15.4 13.2  2.1  chr22             11641550 11642576 (27490504) C Harbinger3N_DR    DNA/PIF-Harbinger       (0)   1144       7 2037505  
   500   17.8 13.9 12.0  chr22             11642552 11642723 (27490357) C hAT-N194_DR       DNA/hAT-Charlie      (1281)    521     347 2037506 *
  1321    9.0  9.9  4.3  chr22             11642582 11642802 (27490278) + DNA-1-11_DR       DNA                     422    654    (70) 2037507  
   954   21.1  9.6  2.1  chr22             11642824 11643084 (27489996) C Kolobok-N3_DR     DNA/Kolobok-T2?        (60)    310      31 2037502  
   250   21.3  4.6  8.3  chr22             11643107 11643193 (27489887) C EnSpm-N36B_DR     DNA/CMC-EnSpm        (1009)   2407    2324 2037508 *
  1430    6.6  5.0  0.0  chr22             11643118 11643315 (27489765) + TDR19             DNA/hAT-Charlie         198    405     (0) 2037509  
   214   10.2  7.8  3.8  chr22             11643981 11644031 (27489049) C MuDR-2_DR         DNA/MULE-MuDR       (11329)  12604   12552 2037510  
   212   18.0  4.0  0.0  chr22             11644509 11644558 (27488522) + TE-X-16_DR        DNA/Crypton-A           302    353     (0) 2037511  
   286   14.6  0.0  1.8  chr22             11644587 11644642 (27488438) C TE-X-16_DR        DNA/Crypton-A          (66)    287     233 2037512  
   528   11.6  0.0  2.3  chr22             11644645 11644732 (27488348) C TE-X-16_DR        DNA/Crypton-A         (256)     97      12 2037512  
   598   15.5  0.5  2.4  chr22             11645068 11645096 (27487984) + ZFERV-2-I_DR      LTR/ERV1                675    882  (9682) 2037513  
   639   13.3  1.1  1.6  chr22             11645097 11645279 (27487801) C DNA9-3_DR         DNA/MULE-MuDR?       (1742)   9637    9456 2037514  
   253   24.8  5.1  2.9  chr22             11645101 11645337 (27487743) C ENSPM-6_DR        DNA/CMC-EnSpm       (18618)  13998   13757 2037515 *
  2274   15.1  7.3  2.3  chr22             11645127 11645276 (27487804) + Helitron-N3B_DR   RC/Helitron            5077   5599  (1005) 2037516  
  2565    8.9  5.1  1.6  chr22             11645277 11645689 (27487391) + Mariner-N38_DR    DNA/TcMar-Tc1           120    546     (1) 2037517  
   228   18.8  4.3  0.0  chr22             11645690 11645757 (27487323) + DNA7-N1_DR        DNA/Zisupton           1248   1318  (9099) 2037518 *
  2274   15.1  7.3  2.3  chr22             11645690 11645714 (27487366) + Helitron-N3B_DR   RC/Helitron            5600   5693   (911) 2037516  
   291   20.1  8.4  7.7  chr22             11645813 11645979 (27487101) + hAT-N126_DR       DNA/hAT-Ac              131    298   (241) 2037519  
   213    8.3  0.0  0.0  chr22             11645971 11646006 (27487074) C Helitron-2_DR     RC/Helitron         (20392)   7020    6985 2037520 *
  1958    6.0  6.5  1.4  chr22             11646007 11646344 (27486736) + L1-101_DR         LINE/L1                2089   2443     (9) 2037521  
  1302   13.4  0.7  9.8  chr22             11646628 11646916 (27486164) C HATN10B_DR        DNA/hAT-Ac              (0)    608     344 2037522  
   897   14.5 11.9 15.8  chr22             11646644 11647004 (27486076) C DNA2-10_DR        DNA                  (1058)   2463    2115 2037523 *
   375   25.5 14.8  1.1  chr22             11647229 11647478 (27485602) C I-3_DR            LINE/I                 (16)   5410    5127 2037524 *
   640   18.0  2.1  7.1  chr22             11647440 11647630 (27485450) + Ginger1-N1_DR     DNA/Ginger-1           2200   2381   (277) 2037525 *
  1065    1.6  0.3  2.2  chr22             11647477 11647650 (27485430) + (TAGA)n           Simple_repeat             1    170     (0) 2037526  
   657   17.2  1.0  2.1  chr22             11647509 11647701 (27485379) + Kolobok-2_DR      DNA/Kolobok-T2         3211   3386  (3314) 2037527 *
   218   23.8  0.0  5.1  chr22             11649008 11649069 (27484011) + Crypton-N1_DR     DNA/Crypton-A            49    107   (377) 2037528  
   357   17.7  0.0  0.0  chr22             11649148 11649209 (27483871) + Crypton-N1_DR     DNA/Crypton-A           174    235   (249) 2037529  
   239   17.6  1.6  6.9  chr22             11649218 11649278 (27483802) + hAT-N167B_DR      DNA/hAT-Charlie        1227   1284   (289) 2037530 *
  1696   12.1 15.8  1.6  chr22             11649232 11649567 (27483513) C HE1_DR1           SINE/tRNA-V-RTE        (19)    383       1 2037531  
  1453   18.8  2.9  6.6  chr22             11649568 11649622 (27483458) C hAT-N137_DR       DNA/hAT-Ac           (1233)   2338    2296 2037532 *
  1660   16.6  0.3  0.7  chr22             11649568 11649865 (27483215) + Kolobok-N14_DR    DNA/Kolobok-T2?          18    314   (105) 2037533  
   326   19.1 23.1  0.7  chr22             11649864 11649984 (27483096) + Crypton-N1_DR     DNA/Crypton-A           303    450    (34) 2037534 *
  2709   17.1  4.5  4.8  chr22             11650165 11650765 (27482315) + Harbinger-N30_DR  DNA/PIF-Harbinger?        1    599     (0) 2037535  
  3051   12.7 11.3  0.5  chr22             11650779 11651318 (27481762) C Harbinger-N30_DR  DNA/PIF-Harbinger?      (1)    598       1 2037536  
  1915   13.1  1.4  0.0  chr22             11651319 11651613 (27481467) + Harbinger-N10_DR  DNA/PIF-Harbinger        30    328     (0) 2037537  
   253   27.5  2.2  1.1  chr22             11652859 11652950 (27480130) + DNA13TA1_DR       DNA/TcMar-Tc1            53    145   (173) 2037538 *
  1077   15.1  5.0  3.0  chr22             11652934 11653131 (27479949) + DNA8-23_DR        DNA                    1767   1968  (4771) 2037539 *
  1771    9.9  8.8  0.0  chr22             11652955 11653226 (27479854) C HE1_DR1           SINE/tRNA-V-RTE       (103)    299       4 2037540  
   258   18.4  6.1  0.0  chr22             11653184 11653232 (27479848) C EnSpm-N44_DR      DNA/CMC-EnSpm        (3182)   5470    5419 2037541 *
   306   20.3  0.0  0.0  chr22             11653253 11653311 (27479769) + Helitron-2_DR     RC/Helitron           12382  12440 (14972) 2037542  
   236   18.0  0.0  0.0  chr22             11653353 11653402 (27479678) + Kolobok-N16B_DR   DNA/Kolobok?              1     50  (1093) 2037543  
   305    9.8  0.0  0.0  chr22             11653424 11653464 (27479616) C hAT-N42_DR        DNA/hAT-Ac             (46)    667     627 2037544 *
   628   13.6  7.8  0.0  chr22             11653463 11653565 (27479515) C hAT-N42B_DR       DNA/hAT-Ac            (674)    117       7 2037545  
  2255   11.2  7.8  0.4  chr22             11653566 11653988 (27479092) + HATN10_DR         DNA/hAT-Ac                2    455     (0) 2037546  
   720   11.9  6.8  0.0  chr22             11654002 11654119 (27478961) + Kolobok-N16B_DR   DNA/Kolobok?             46    171   (972) 2037547  
   463   10.6 14.1  0.0  chr22             11654155 11654239 (27478841) C Kolobok-1N2_DR    DNA/Kolobok-T2        (318)    372     276 2037548  
  1157   11.1 17.1  2.8  chr22             11654240 11654461 (27478619) + HATN8_DR          DNA/Zisupton              1    253     (2) 2037549  
  1198   13.6 16.5  0.0  chr22             11654464 11654705 (27478375) C Kolobok-1N2_DR    DNA/Kolobok-T2        (408)    282       1 2037550  
   265   21.1 13.8  0.0  chr22             11654729 11654837 (27478243) + EnSpm-N4B_DR      DNA/CMC-EnSpm?           51    174    (46) 2037551  
   409   13.3 19.3  3.2  chr22             11656394 11656502 (27476578) C Helitron-N3_DR    RC/Helitron           (913)   2103    1978 2037552 *
  3514    9.5  2.5  2.8  chr22             11656408 11657057 (27476023) + Helitron-N2_DR    RC/Helitron             920   1567   (896) 2037553  
   285    9.2  1.6  3.3  chr22             11656959 11657082 (27475998) C DNA-X-5_DR        DNA/hAT               (123)   1098     977 2037554 *
   362    8.7  4.2  3.3  chr22             11656975 11657093 (27475987) + DNA9-6_DR         DNA                    7442   7561   (323) 2037555  
   291   20.1  1.9  2.5  chr22             11657094 11657132 (27475948) + CryptonV-N5_DR    DNA/Crypton-V          8440   8596 (15941) 2037556  
   322   28.2  0.9  3.6  chr22             11658393 11658506 (27474574) + Harbinger-N19_DR  DNA/PIF-Harbinger       457    567    (56) 2037557  
  5507    8.7  3.4  0.4  chr22             11658547 11659322 (27473758) C HARBINGERN2B_DR   DNA/PIF-Harbinger       (0)    799       1 2037558  
  5477    5.8  0.0  0.3  chr22             11659326 11660001 (27473079) C HarbingerN2_DR    DNA/PIF-Harbinger       (0)    674       1 2037559  
   352    8.6  2.7 16.3  chr22             11660216 11660326 (27472754) + hAT-N87_DR        DNA/hAT-Ac                1     98   (422) 2037560 *
  1599   16.7  0.9  5.2  chr22             11660303 11660349 (27472731) + Merlin-1_DR       DNA/Merlin             8637   8963  (1564) 2037561  
  2046    9.6  2.0  0.7  chr22             11660350 11660643 (27472437) + HE1_DR1           SINE/tRNA-V-RTE           2    299   (103) 2037562  
   453   21.2  7.3  2.8  chr22             11660531 11660666 (27472414) + hAT-N29_DR        DNA/hAT-Tip100         1160   1301   (279) 2037563 *
   557   27.4  0.0  0.0  chr22             11660638 11660754 (27472326) + DNA-1-3_DR        DNA/PIF-Harbinger       721    837     (0) 2037564  
   258   12.5 16.7  0.0  chr22             11660755 11660801 (27472279) + DNA-8-8_DR        DNA/hAT-Charlie         873    927   (198) 2037565  
   671   13.8  5.7  0.0  chr22             11660804 11660926 (27472154) + DNA-8-8_DR        DNA/hAT-Charlie         996   1125     (0) 2037566  
  1662    6.8  4.7  1.9  chr22             11661250 11661504 (27471576) C CryptonV-1_DR     DNA/Crypton-V        (3232)  14641   14380 2037567  
   295   17.2  0.0  0.0  chr22             11661483 11661540 (27471540) + CryptonV-1_DR     DNA/Crypton-V         14380  14437  (3436) 2037568 *
   302   14.3  0.0  0.0  chr22             11661499 11661547 (27471533) C DNA8-20_DR        DNA/hAT              (7865)  12923   12875 2037569  
   683   15.5 10.6  1.1  chr22             11661876 11662045 (27471035) C DNA-N15_DR        DNA                    (22)    383     198 2037570  
  1791    7.0  0.0  0.0  chr22             11664047 11664274 (27468806) C Mariner-N8_DR     DNA/TcMar               (0)    229       2 2037571  
   367   13.9  0.0  0.0  chr22             11664938 11665009 (27468071) + ERV1-N7-I_DR      LTR/ERV1               5368   5439  (3129) 2037572  
   357   24.6  5.0  0.5  chr22             11666472 11666651 (27466429) C hAT-N131_DR       DNA/hAT-Ac           (1689)    375     188 2037573 *
  1216    8.7  0.7  1.0  chr22             11666495 11666785 (27466295) C EnSpm-N42_DR      DNA/CMC-EnSpm         (417)    835     546 2037574 *
  1238   17.3  0.1  5.6  chr22             11666505 11666526 (27466554) + Zisupton-7_DR     DNA/Zisupton          12236  12306  (4776) 2037575  
  1225    7.0  0.0  0.7  chr22             11666527 11666798 (27466282) + EnSpm-N42_DR      DNA/CMC-EnSpm           546    815   (437) 2037576  
   940   15.3  0.0  1.2  chr22             11666635 11666776 (27466304) C Kolobok-4_DR      DNA/Kolobok-T2       (1408)   5223    5085 2037577 *
 10035    2.6  1.0  0.5  chr22             11666777 11668003 (27465077) + HATN5_DR          DNA/hAT-Ac                1   1156     (0) 2037578  
  1238   17.3  0.1  5.6  chr22             11666799 11666849 (27466231) + Zisupton-7_DR     DNA/Zisupton          12307  12484  (4598) 2037575 *
   363   18.8  0.0  6.5  chr22             11667964 11668094 (27464986) C EnSpm-N36B_DR     DNA/CMC-EnSpm         (208)   3208    3086 2037579 *
   453   12.0 10.4  1.4  chr22             11667982 11668116 (27464964) C Harbinger-1_DR    DNA/PIF-Harbinger    (1258)   2651    2505 2037580 *
   789    7.0  0.6  1.2  chr22             11668002 11668174 (27464906) + Zisupton-6_DR     DNA/Zisupton          16376  16547  (5569) 2037581  
   677   16.7  8.3  0.0  chr22             11668004 11668195 (27464885) C Penelope-1_DR     LINE/Penelope         (348)   4098    3891 2037582 *
   327   12.8  1.9  4.8  chr22             11668103 11668209 (27464871) C DNA-N38_DR        DNA                   (455)    168      65 2037583 *
   270   38.0  0.0  2.3  chr22             11668117 11668154 (27464926) C Zisupton-7_DR     DNA/Zisupton         (5531)  11546   11378 2037584 *
 18962    1.7  3.1  6.5  chr22             11668177 11670658 (27462422) C DNA9TA1_DR        DNA/TcMar-Tc1           (0)   3333     931 2037585  
  4577    2.2  1.3  0.2  chr22             11670660 11671192 (27461888) C DNA21TA1_DR       DNA/TcMar-Tc1           (0)    539       1 2037586  
  7744    1.9  0.3  2.9  chr22             11671194 11672150 (27460930) C DNA9TA1_DR        DNA/TcMar-Tc1        (2400)    933       1 2037585  
   225    6.5  8.7  0.0  chr22             11672151 11672176 (27460904) C EnSpm-N36B_DR     DNA/CMC-EnSpm         (241)   3175    3146 2037587 *
   234    0.0  0.0  0.0  chr22             11672143 11672176 (27460904) C piggyBac-N5_DR    DNA/PiggyBac?         (877)   1259    1226 2037588  
   220   16.9 10.2  0.0  chr22             11672177 11672200 (27460880) + CryptonV-N4_DR    DNA/Crypton-V          7867   7930  (5563) 2037589 *
  3621   10.5  2.6  9.8  chr22             11672179 11672833 (27460247) C Tc1-5_DR          DNA/TcMar-Tc1         (507)    727     116 2037590  
   415   20.9 18.1  2.1  chr22             11673129 11673294 (27459786) C DNA-N15_DR        DNA                    (26)    379     188 2037591  
   224   11.4  0.0  0.0  chr22             11675239 11675273 (27457807) + hAT-N50_DR        DNA/hAT-Ac              665    699     (2) 2037592 *
   285   21.9 10.8  2.0  chr22             11675246 11675272 (27457808) C ERV1-N1-I_DR      LTR/ERV1             (3703)   1814    1714 2037593  
   316   21.5  0.0  1.5  chr22             11675273 11675338 (27457742) + Helitron-N4_DR    RC/Helitron             481    545   (618) 2037594 *
  1079   12.8 26.8  0.0  chr22             11675280 11675522 (27457558) C HE1_DR1           SINE/tRNA-V-RTE        (48)    354      47 2037595  
  3546    8.5  2.2  1.3  chr22             11675723 11676260 (27456820) C Gypsy89-LTR_DR    LTR/Gypsy               (0)    559      17 2037596  
   606   16.9  0.8  0.0  chr22             11676380 11676497 (27456583) + EnSpm-3N1_DR      DNA/CMC-EnSpm             7    125    (58) 2037597  
  1431   13.2  1.0 41.3  chr22             11676515 11677005 (27456075) C HarbingerN5_DR    DNA/PIF-Harbinger      (43)    818     468 2037598  
   253   17.9  0.0  0.0  chr22             11677005 11677043 (27456037) C hAT-2n1_DR        DNA/hAT-Charlie       (560)    650     612 2037599 *
   949   18.2 15.7  1.9  chr22             11677045 11677274 (27455806) + ERVN1-LTR_DR      LTR                      85    345     (0) 2037600  
   457   17.5  0.0  0.0  chr22             11677275 11677354 (27455726) C ERVN1-LTR_DR      LTR                   (207)    138      59 2037601  
  2875    8.6  6.1  2.8  chr22             11677381 11677837 (27455243) C HarbingerN5_DR    DNA/PIF-Harbinger     (389)    472       1 2037598  
  1200   18.4  0.0  0.0  chr22             11678975 11678990 (27454090) + hAT-N22B_DR       DNA/hAT-Ac              796    925   (454) 2037602  
  1270   13.0  0.0  0.0  chr22             11678991 11679174 (27453906) C hAT-N141_DR       DNA/hAT-Charlie        (10)    184       1 2037603  
   282   22.1  2.2  5.7  chr22             11679102 11679192 (27453888) + CryptonV-N5_DR    DNA/Crypton-V          3307   3394 (21143) 2037604 *
   311    8.6  5.1  0.8  chr22             11679261 11679377 (27453703) C Mariner-N5C_DR    DNA/TcMar            (6350)   1571    1450 2037605 *
   359    2.8  1.5  0.0  chr22             11679291 11679391 (27453689) C EnSpm-N11_DR      DNA/CMC-EnSpm        (4780)    573     396 2037606 *
   376   10.1 16.4  0.8  chr22             11679317 11679426 (27453654) + EnSpm-N13_DR      DNA/CMC-EnSpm         18989  19115  (3034) 2037607  
   237   24.7  1.3  2.7  chr22             11679441 11679515 (27453565) + Kolobok-N5_DR     DNA/Kolobok-T2?           4     77   (408) 2037608  
   584   16.0 12.3  0.7  chr22             11679522 11679659 (27453421) + Kolobok-N5_DR     DNA/Kolobok-T2?         332    485     (0) 2037609  
  5787    3.2  0.0  1.3  chr22             11680152 11680859 (27452221) C LTR2B_DR          LTR                     (0)   1628     930 2037610  
  9582    3.3  0.6  0.4  chr22             11680860 11682001 (27451079) + Harbinger3N_DR    DNA/PIF-Harbinger         1   1144     (0) 2037611  
  4373    7.3 14.0  1.8  chr22             11682002 11682700 (27450380) C LTR2B_DR          LTR                   (696)    932     150 2037610  
  9241    3.3  1.9  0.7  chr22             11682716 11683856 (27449224) + TDR8              DNA/PIF-Harbinger         1   1155     (0) 2037612  
   313    5.3  0.0  0.0  chr22             11683824 11683861 (27449219) C Harbinger-2_DR    DNA/PIF-Harbinger    (4289)     38       1 2037613 *
   619   11.5  0.0  5.2  chr22             11683905 11684005 (27449075) C LTR2B_DR          LTR                  (1532)     96       1 2037610  
  2687   18.7 15.0  4.9  chr22             11684099 11685106 (27447974) C DNA9-2_DR         DNA                  (2765)   1169      65 2037614  
 16530    1.5  1.4  0.4  chr22             11685107 11687111 (27445969) C IS3EU-4N_DR       DNA/IS3EU               (0)   2025       1 2037615  
   363    9.8 11.1  1.3  chr22             11687139 11687210 (27445870) + DNA9-2_DR         DNA                    3855   3933     (1) 2037616  
   266   19.8  0.0  4.2  chr22             11687151 11687224 (27445856) C DNA-N25_DR        DNA                  (1393)   1652    1582 2037617 *
   546   18.5  0.0  0.0  chr22             11687217 11687308 (27445772) C Kolobok-N15_DR    DNA/Kolobok           (164)    748     657 2037618  
   353   24.2  1.6  3.3  chr22             11687352 11687475 (27445605) C Kolobok-N15_DR    DNA/Kolobok           (585)    327     206 2037618  
   451   14.6  9.4  0.0  chr22             11689325 11689420 (27443660) C DNA-2-29_DR       DNA                     (4)    128      24 2037619  
  3139   12.9  1.3  1.1  chr22             11689555 11690087 (27442993) + Gypsy108-LTR_Dr   LTR/Gypsy                 1    534     (0) 2037620  
   245   22.6  0.0  0.0  chr22             11690325 11690386 (27442694) + EnSpm-N17_DR      DNA/TcMar              3194   3255  (1938) 2037621 *
   510   19.5  3.3  5.4  chr22             11690357 11690377 (27442703) + CryptonV-N6_DR    DNA/Crypton-V           265    282   (280) 2037622  
  1390    5.2  0.0  0.0  chr22             11690378 11690550 (27442530) C CryptonV-N7_DR    DNA/Crypton-V           (0)    284     112 2037623  
  2629   13.2  0.2  2.2  chr22             11690607 11691018 (27442062) + DIRS-1E-LTR_DR    LTR/Ngaro                 1    404   (286) 2037624  
   694   14.4  1.7  0.0  chr22             11691009 11691126 (27441954) C Rex1-31_DRe       LINE/Rex-Babar          (3)   3530    3411 2037625 *
   201   30.6  0.0  6.1  chr22             11691021 11691142 (27441938) C LINEX-1_DR        Retroposon              (2)    803     689 2037626 *
   929   12.7  1.3  0.0  chr22             11691187 11691336 (27441744) + DIRS-1E-LTR_DR    LTR/Ngaro               396    547   (143) 2037627  
   228   24.2  8.8  0.0  chr22             11691784 11691874 (27441206) C DNA-2-29_DR       DNA                     (4)    128      30 2037628  
   563   27.1  1.2  1.8  chr22             11692045 11692213 (27440867) + Copia-11K_DR-LTR  LTR/Gypsy?                1    168   (330) 2037629 *
   724   15.1  5.1  8.5  chr22             11692073 11692267 (27440813) C Copia-11B_DR-LTR  LTR/Gypsy?             (47)    421     233 2037630  
   530   25.1  1.9  5.9  chr22             11692214 11692255 (27440825) C EnSpm-N22_DR      DNA/CMC-EnSpm         (430)   1090     888 2037631 *
  1305   18.1  4.2  7.1  chr22             11692257 11692589 (27440491) + Copia-11B_DR-LTR  LTR/Gypsy?                1    324   (144) 2037632  
  1254   17.3  5.5  4.3  chr22             11692632 11692911 (27440169) C DIRS-1-LTR_DR     LTR/Ngaro              (17)    605     317 2037633  
 12340    3.5  0.4  0.0  chr22             11692912 11694383 (27438697) C DNA-6-N3_DR       DNA/IS3EU               (0)   1478       1 2037634  
   410   28.3  2.4  6.2  chr22             11694384 11694513 (27438567) + CryptonV-N4_DR    DNA/Crypton-V          7748   7871  (5622) 2037635 *
  2040   12.4  0.3  0.9  chr22             11694379 11694696 (27438384) C DIRS-1-LTR_DR     LTR/Ngaro             (287)    335      20 2037636  
   233   15.9  0.0  0.0  chr22             11695489 11695551 (27437529) + DNA-6-N5B_DR      DNA                    2386   2448  (1075) 2037637 *
   336   13.4  2.4  0.0  chr22             11695497 11695578 (27437502) + Helitron-2_DR     RC/Helitron           23605  23688  (3724) 2037638  
   203   22.9  0.0  4.3  chr22             11695499 11695594 (27437486) + hAT-N48B_DR       DNA/hAT-Ac             1357   1448   (692) 2037639 *
   305   15.9  3.1  3.1  chr22             11695512 11695608 (27437472) C Rex1-31_DRe       LINE/Rex-Babar        (417)   3116    3020 2037640 *
   350    8.9  0.6  2.1  chr22             11695552 11695577 (27437503) C ENSPM-6_DR        DNA/CMC-EnSpm         (891)  31722   31662 2037641  
  2761   14.4  6.8 27.6  chr22             11696259 11697179 (27435901) + TDR13             DNA                       2    772     (0) 2037642  
  1510   16.1  9.9  1.5  chr22             11697961 11698262 (27434818) + Harbinger-N10_DR  DNA/PIF-Harbinger         1    327     (1) 2037643  
   405   13.7  0.0  3.0  chr22             11698206 11698273 (27434807) + ENSPM-6_DR        DNA/CMC-EnSpm         19505  19570 (13046) 2037644 *
   952   12.3  0.0  2.6  chr22             11698735 11698892 (27434188) + HarbingerN7_DR    DNA/PIF-Harbinger       106    259   (219) 2037645  
   753   16.2  2.5  2.5  chr22             11699100 11699257 (27433823) C HATN17_DR         DNA/hAT-Tip100       (1043)    504     347 2037646 *
  2454    9.6  0.8  1.1  chr22             11699126 11699483 (27433597) C SINE2-4_DR        SINE/tRNA-V-RTE         (0)    371      15 2037647  
   857    6.1 12.2  0.0  chr22             11701502 11701632 (27431448) + Gypsy-237_DR-LTR  LTR/Gypsy                 1    147   (353) 2037648 *
  8387    4.0  0.2  1.4  chr22             11701626 11702651 (27430429) C IS3EU-4_DR        DNA/IS3EU            (2816)  12213   11200 2037649  
  1777   11.8  3.4  2.0  chr22             11702647 11702916 (27430164) + Gypsy-237_DR-LTR  LTR/Gypsy               143    416    (84) 2037648 *
  1432    8.8  0.0  0.5  chr22             11702917 11703110 (27429970) C LTR-11_DR-LTR     LTR                     (0)    193       1 2037650  
   489    4.9  0.0  0.0  chr22             11703137 11703197 (27429883) + Gypsy-237_DR-LTR  LTR/Gypsy               440    500     (0) 2037648  
  1027   17.3 13.4  0.0  chr22             11703235 11703465 (27429615) C Harbinger-N17_DR  DNA/PIF-Harbinger       (0)   1645    1384 2037651  
  3662   10.7 21.3  0.5  chr22             11704418 11705132 (27427948) + Kolobok-N7_DR     DNA/Kolobok-T2            1    863   (313) 2037652  
  3235   17.0 17.4  2.9  chr22             11705133 11705293 (27427787) C CryptonV-N5_DR    DNA/Crypton-V        (4764)  19772   18773 2037653  
  2104   17.2  4.8  1.7  chr22             11707212 11707672 (27425408) C Copia-11I_DR-LTR  LTR/Gypsy?              (2)    475       1 2037654  
   414    6.9  3.5  0.0  chr22             11707673 11707723 (27425357) + DNA-3-2_DR        DNA/PIF-Harbinger       780    832   (141) 2037655  
  3865    7.1  2.3  1.7  chr22             11707724 11708254 (27424826) C DNA-3-2_DR        DNA                     (0)    973     440 2037656  
  1320    9.5  1.0  1.0  chr22             11708264 11708455 (27424625) C DNA-3-2_DR        DNA                   (781)    192       1 2037656  
   487    9.5  4.0  0.0  chr22             11708456 11708529 (27424551) + DNA-3-2_DR        DNA/PIF-Harbinger       828    904    (69) 2037657  
 12031    4.4  6.1  0.4  chr22             11708544 11710111 (27422969) C Harbinger-1N1_DR  DNA/PIF-Harbinger       (0)   1657       1 2037658  
   459   11.8  1.3  2.6  chr22             11710112 11710180 (27422900) + DNA-3-2_DR        DNA/PIF-Harbinger       906    973     (0) 2037659  
   497   15.1  6.5  0.0  chr22             11711055 11711140 (27421940) + Looper-N7_DR      DNA/Kolobok-T2            1     92   (923) 2037660  
  3198   10.4 12.1  1.5  chr22             11711141 11711684 (27421396) + DIRS-1D-LTR_DR    LTR/Ngaro                 1    601     (0) 2037661  
  2429   19.0  4.2 25.3  chr22             11711685 11712788 (27420292) + Looper-N7_DR      DNA/Kolobok-T2           99   1015     (0) 2037662  
   492   18.2  0.0 14.7  chr22             11712789 11712936 (27420144) + TDR23             DNA                       1    129  (1018) 2037663 *
   956   19.8 15.2  5.6  chr22             11712936 11713310 (27419770) + TDR23             DNA                     707   1115    (32) 2037664  
   446   14.7  1.3  0.0  chr22             11713379 11713453 (27419627) C TE-X-16_DR        DNA/Crypton-A         (277)     76       1 2037665  
   311   11.9  5.7  3.2  chr22             11713817 11713938 (27419142) + EnSpm-N42_DR      DNA/CMC-EnSpm           522    646   (606) 2037666 *
   367    6.2  2.0  0.0  chr22             11713839 11713854 (27419226) + hAT-N131_DR       DNA/hAT-Ac              180    248  (1813) 2037667  
   394    7.2  0.0 11.4  chr22             11713875 11713952 (27419128) C DNA-X-17_DR       DNA                   (610)   1764    1695 2037668  
   363    7.9  1.1  6.7  chr22             11713953 11713966 (27419114) + CryptonV-N5_DR    DNA/Crypton-V         11488  11574 (12963) 2037669  
   238   21.2  1.4  4.5  chr22             11714262 11714330 (27418750) + hAT-N35B_DR       DNA/hAT-Ac              848    914   (698) 2037670  
   213   16.3  2.0  0.0  chr22             11714289 11714337 (27418743) C hAT-N185_DR       DNA/hAT?              (518)    442     393 2037671 *
   561   11.4  1.1  0.0  chr22             11714637 11714724 (27418356) + DNA-2-29_DR       DNA                       1     89    (43) 2037672  
  2112    9.8 17.1  4.2  chr22             11714751 11715176 (27417904) C Tc1-1_DR          DNA/TcMar-Tc1          (68)   1557    1079 2037673  
   240    9.1  0.0  0.0  chr22             11715177 11715209 (27417871) C Tc1-1_DR          DNA/TcMar-Tc1        (1418)    207     175 2037674 *
  1387   11.6  5.1  5.1  chr22             11715184 11715211 (27417869) C DNA8-17_DR        DNA/hAT-Tip100        (113)   1700    1447 2037675  
  1652    7.1  1.3  0.4  chr22             11715212 11715437 (27417643) C SINE2-4_DR        SINE/tRNA-V-RTE         (8)    363     136 2037676  
   935   15.5  6.0  2.2  chr22             11715243 11715460 (27417620) + hAT-N138B_DR      DNA/hAT-Ac             1081   1306   (143) 2037677 *
   941    8.2 11.6  1.1  chr22             11715432 11715603 (27417477) C Tc1-1_DR          DNA/TcMar-Tc1        (1434)    191       2 2037678  
   233   23.5  1.2  1.2  chr22             11715604 11715664 (27417416) C EnSpm-9_DR        DNA/CMC-EnSpm        (7640)    980     920 2037679 *
   349   28.2  1.3  0.7  chr22             11715595 11715611 (27417469) + Zisupton-6_DR     DNA/Zisupton          16410  16558  (5556) 2037680 *
   649   13.9  0.0  0.0  chr22             11715603 11715710 (27417370) C DNA9-3_DR         DNA/MULE-MuDR?       (1808)   9571    9464 2037681  
   433   23.1  0.8  3.9  chr22             11715612 11715742 (27417338) + Harbinger1_DR     DNA/PIF-Harbinger      2750   2876  (1585) 2037682 *
   284   25.5  6.9  3.7  chr22             11715614 11715772 (27417308) C DNA-8-29_DR       DNA/hAT-Tip100         (77)    943     780 2037683 *
   258   29.4  2.5  5.1  chr22             11715649 11715809 (27417271) + EnSpm-N13_DR      DNA/CMC-EnSpm          8201   8357 (13792) 2037684 *
  2710    8.7  4.6  0.7  chr22             11716020 11716411 (27416669) + DNA-2-2_DR        DNA                       1    407     (0) 2037685  
  2752   12.7  1.9 17.4  chr22             11717904 11718607 (27414473) C TDR25             DNA/hAT-Charlie         (0)    611       1 2037686  
   613   22.0 14.4  0.0  chr22             11721511 11721683 (27411397) C TDR19C            DNA/hAT-Charlie       (196)    200       3 2037687  
  3968    2.3  5.8  0.5  chr22             11721915 11722708 (27410372) C hAT-2_DR          DNA/hAT-Charlie         (0)   1210       1 2037688  
   200   21.3  1.3  9.7  chr22             11724258 11724281 (27408799) + ENSPM-6_DR        DNA/CMC-EnSpm         13916  13986 (18629) 2037689  
   228   22.6  0.0  0.0  chr22             11724282 11724334 (27408746) C DNA-N4_DR         DNA                   (308)    734     682 2037690  
   844   18.2 26.2  0.3  chr22             11725160 11725418 (27407662) + DNA8-12_DR        DNA                       1    326     (0) 2037691  
   262   16.7  0.0  0.0  chr22             11725590 11725631 (27407449) + LTR-11_DR-I       LTR                       1     42     (1) 2037692  
   550   30.4  8.1  4.3  chr22             11726583 11726916 (27406164) + Helitron-1N2_DR   RC/Helitron            1295   1640   (554) 2037693  
  1565   13.5  1.3  5.4  chr22             11726972 11727277 (27405803) C DNA14-5-1_DR      DNA                     (0)    693     400 2037694  
   348   22.8  8.6 13.9  chr22             11727118 11727351 (27405729) + hAT-N89B_DR       DNA/hAT-Ac              652    874  (1538) 2037695 *
   941   11.1  3.9  1.3  chr22             11727544 11727698 (27405382) + DNA14-5-1_DR      DNA                      69    227   (466) 2037696  
   343   14.3  2.7  5.6  chr22             11727633 11727706 (27405374) + hAT-N53B_DR       DNA/hAT-Ac              735    806  (3371) 2037697 *
   436    9.3 20.4  0.8  chr22             11727707 11727804 (27405276) C DNA14-5-1_DR      DNA                   (558)    135      19 2037694  
   236   16.2  0.0  0.0  chr22             11727920 11727956 (27405124) + Helitron-1N3_DR   RC/Helitron            1656   1692   (151) 2037698 *
   328   24.1  3.3  9.2  chr22             11727940 11728122 (27404958) + (CAGTT)n          Simple_repeat             2    174     (0) 2037699 *
  1940    1.8  0.0  0.0  chr22             11727970 11728191 (27404889) C L2-1_DR           LINE/L2                 (0)   4985    4764 2037700  
   498   17.8 21.4  3.8  chr22             11728192 11728418 (27404662) C TDR24             DNA                   (174)    270      23 2037701  
  1964    3.8  0.0  0.0  chr22             11728420 11728658 (27404422) + TDR20             DNA/Merlin                1    239     (0) 2037702  
  6541    7.9  2.0  0.4  chr22             11730268 11731181 (27401899) + TDR2              DNA/TcMar-Tc1             1    928     (9) 2037703  
  1190   15.2  9.7  1.7  chr22             11731181 11731448 (27401632) C TE-X-16_DR        DNA/Crypton-A          (54)    299      11 2037704 *
   439   14.7  8.1  3.9  chr22             11731733 11731881 (27401199) + Harbinger-1_DR    DNA/PIF-Harbinger      2427   2581  (1328) 2037705 *
   468    8.4  2.4  0.8  chr22             11731768 11731901 (27401179) + EnSpm-N42B_DR     DNA/CMC-EnSpm          1345   1441  (2863) 2037706  
   450   13.8  3.7  0.0  chr22             11731795 11731903 (27401177) C Dada-U6_DR        DNA/Dada             (8069)    894     782 2037707 *
   442    6.1  0.0  9.1  chr22             11731809 11731916 (27401164) + Dada-U6_DR        DNA/Dada                797    895  (8068) 2037708 *
   417   18.9  2.4  2.4  chr22             11731917 11731932 (27401148) + DNA9-3_DR         DNA/MULE-MuDR?         9548   9671  (1708) 2037709  
   243   15.2  6.5  0.0  chr22             11733165 11733180 (27399900) C Merlin-2_DR       DNA/Merlin           (9001)   4920    4902 2037710  
   939    2.7  0.0  0.0  chr22             11733181 11733289 (27399791) + TC1DR3            DNA/TcMar-Tc1             1    109  (1116) 2037711  
  2735    9.9  2.3  1.0  chr22             11733290 11733677 (27399403) C HarbingerN6_DR    DNA/PIF-Harbinger       (0)    393       1 2037712  
  1439   11.8  1.2  2.1  chr22             11733678 11733906 (27399174) + TC1DR3            DNA/TcMar-Tc1           106    332   (893) 2037713  
   607   16.3  2.2  2.9  chr22             11734121 11734259 (27398821) C DNAX-16_DR        DNA                   (247)    176      39 2037714  
  1793   11.2 16.0  2.4  chr22             11735846 11736246 (27396834) + piggyBac-N15_DR   DNA/PiggyBac?             1    454   (915) 2037715  
   344   15.0  3.2  8.9  chr22             11736354 11736448 (27396632) C DNAX-16_DR        DNA                   (333)     90       1 2037716  
  1920   12.5  7.9  3.0  chr22             11736652 11737071 (27396009) + piggyBac-N15_DR   DNA/PiggyBac?            15    454   (915) 2037717  
  1772   12.6  3.0  2.7  chr22             11737100 11737467 (27395613) + piggyBac-N15_DR   DNA/PiggyBac?            77    445   (924) 2037718  
  1884   20.3  3.5  1.7  chr22             11737487 11737997 (27395083) + piggyBac-N15_DR   DNA/PiggyBac?            67    586   (783) 2037719  
  1936   10.0  6.0  0.3  chr22             11738022 11738302 (27394778) + Harbinger-N10_DR  DNA/PIF-Harbinger         1    297    (31) 2037720  
   322   12.1  0.0  3.5  chr22             11738304 11738363 (27394717) + TC1DR3B           DNA/TcMar-Tc1           140    197   (692) 2037721  
   432   22.2  6.5  0.0  chr22             11738386 11738493 (27394587) C DNA8-27B_DR       DNA                     (5)    894     780 2037722  
   982   19.8  4.4  4.8  chr22             11738584 11738833 (27394247) + TC1DR3B           DNA/TcMar-Tc1           232    480   (409) 2037723  
   728   13.6 15.0  0.0  chr22             11738991 11739137 (27393943) + DNA8-19_DR        DNA/Merlin                1    169   (137) 2037724 *
  3416    6.0  0.9  0.0  chr22             11739136 11739581 (27393499) + TZF28B            DNA/TcMar-Tc1          1165   1614     (0) 2037725  
  3082    8.6  7.5  0.4  chr22             11739584 11740052 (27393028) + hAT-N42_DR        DNA/hAT-Ac              212    713     (0) 2037726  
   406    8.1  3.2  0.0  chr22             11740053 11740112 (27392968) + DNA8-19_DR        DNA/Merlin              245    306     (0) 2037727  
   202    8.2  0.0  8.1  chr22             11740089 11740128 (27392952) + EnSpm-N59_DR      DNA/CMC-EnSpm?         1969   2005  (1664) 2037728 *
   449   20.2 31.2  1.0  chr22             11740167 11740326 (27392754) + TC1DR3            DNA/TcMar-Tc1           980   1187    (38) 2037729  
  1173   22.2 33.1  1.2  chr22             11740382 11740891 (27392189) C DNA-N22_DR        DNA                     (0)    768      98 2037730  
   256   30.2  2.3  7.1  chr22             11740837 11740968 (27392112) C EnSpm-N36B_DR     DNA/CMC-EnSpm         (968)   2448    2323 2037731 *
  1412   12.7  1.9  0.0  chr22             11740879 11741090 (27391990) C TDR19C            DNA/hAT-Charlie       (180)    216       1 2037732  
   343   24.8  1.9  4.8  chr22             11741002 11741107 (27391973) + CryptonV-N5_DR    DNA/Crypton-V          3295   3397 (21140) 2037733 *
   273   26.4  0.0  0.0  chr22             11741095 11741166 (27391914) C DNA-N22_DR        DNA                   (672)     96      25 2037730 *
   655   26.0  5.0  5.9  chr22             11741223 11741463 (27391617) + TC1DR3            DNA/TcMar-Tc1           945   1183    (42) 2037734  
   217   16.7  1.8  5.5  chr22             11741464 11741520 (27391560) C EnSpm-7_DR        DNA/CMC-EnSpm        (1613)   9421    9367 2037735  
   318   19.4  1.1  4.5  chr22             11741526 11741617 (27391463) + hAT-N127_DR       DNA/hAT-Charlie        6833   6921  (3395) 2037736 *
   694   20.3  0.0  1.3  chr22             11741541 11741695 (27391385) + ANGEL             DNA/Kolobok             157    309     (0) 2037737  
  2417    9.3  4.1  0.3  chr22             11742548 11742891 (27390189) C SINE2-4_DR        SINE/tRNA-V-RTE         (6)    365       9 2037738  
   206   26.1  2.2  0.0  chr22             11742854 11742899 (27390181) + EnSpm-N11_DR      DNA/CMC-EnSpm          2923   2969  (2384) 2037739 *
  3434   13.2  5.6  2.4  chr22             11742957 11743630 (27389450) + Helitron-N5B_DR   RC/Helitron               1    664   (983) 2037740  
   331    7.9 12.1  4.2  chr22             11743617 11743682 (27389398) + piggyBac-N2_DR    DNA/PiggyBac            171    241   (295) 2037741 *
   607    9.8  0.2 15.2  chr22             11743618 11743676 (27389404) C EnSpm-N11_DR      DNA/CMC-EnSpm        (4737)    616     506 2037742  
   267    5.2  0.0  2.6  chr22             11743687 11743804 (27389276) + Dada-U6_DR        DNA/Dada               7083   7197  (1766) 2037743 *
   636    5.3  0.0  0.0  chr22             11743722 11743815 (27389265) C DNA6-6_DR         DNA                  (3420)   7861    7768 2037744 *
  1462   10.9  7.6  0.7  chr22             11743802 11744078 (27389002) + piggyBac-N2_DR    DNA/PiggyBac            241    536     (0) 2037745  
   607    9.8  0.2 15.2  chr22             11743816 11743849 (27389231) C EnSpm-N11_DR      DNA/CMC-EnSpm        (4737)    505     438 2037742 *
  1755   19.8  6.8  3.7  chr22             11744323 11744746 (27388334) C EnSpm-6N1_DR      DNA/CMC-EnSpm        (2756)   6480    6044 2037746 *
  2402    6.2  6.5  3.3  chr22             11744397 11744747 (27388333) C SINE2-3_DR        SINE/tRNA-V-RTE         (6)    362       1 2037747  
  1660   17.8  7.7  7.0  chr22             11744748 11744887 (27388193) + DNA6-6_DR         DNA                    6832   7325  (3956) 2037748  
   227   28.5  2.9 12.6  chr22             11749123 11749331 (27383749) C DNA-1-8_DR        DNA                   (698)    863     673 2037749 *
  2551    5.0  7.2  1.4  chr22             11749213 11749617 (27383463) C Mariner-N38_DR    DNA/TcMar-Tc1          (33)    514      87 2037750  
   658    5.6  6.7  0.0  chr22             11749829 11749918 (27383162) + SINE3-1a          SINE/5S-Deu-L2            1     96   (474) 2037751  
  5147    3.5  0.8  0.2  chr22             11749919 11750552 (27382528) C EnSpm-N23_DR      DNA/CMC-EnSpm           (0)    638       1 2037752  
  2787   11.7  7.0  0.7  chr22             11750553 11750982 (27382098) + SINE3-1a          SINE/5S-Deu-L2           95    551    (19) 2037751  
  1316    9.1  0.5  0.0  chr22             11751001 11751199 (27381881) + Mariner-N38_DR    DNA/TcMar-Tc1           348    547     (0) 2037753  
   249   16.4  4.9  0.0  chr22             11751146 11751164 (27381916) + MuDR-2_DR         DNA/MULE-MuDR         18061  18123  (5809) 2037754 *
   284    5.0  0.0  2.5  chr22             11751165 11751205 (27381875) C hAT-N21B_DR       DNA/hAT-Ac            (553)    748     709 2037755  
   488   13.0 15.6  3.3  chr22             11751307 11751441 (27381639) + hAT-N21B_DR       DNA/hAT-Ac              987   1137   (164) 2037756  
   418   15.8 15.8  3.5  chr22             11751310 11751486 (27381594) + Mariner-N38_DR    DNA/TcMar-Tc1           317    514    (33) 2037757 *
   479   13.5 13.9  6.5  chr22             11751442 11751464 (27381616) + hAT-N198_DR       DNA/hAT-Charlie        1006   1174   (225) 2037758  
   204   16.3  0.0  0.0  chr22             11752577 11752619 (27380461) C hAT-24_DR         DNA/hAT-Ac           (2937)    851     809 2037759  
  1635   13.5  5.6 12.1  chr22             11752830 11752876 (27380204) C EnSpm-15_DR       DNA/CMC-EnSpm       (10117)   1337     949 2037760  
  2695    5.3  2.2  1.6  chr22             11752877 11753242 (27379838) + SINE2-3_DR        SINE/tRNA-V-RTE           1    368     (0) 2037761  
   739   22.2  5.1  2.1  chr22             11753035 11753268 (27379812) C DNA7-N2_DR        DNA/hAT-hAT6          (380)   1634    1394 2037762 *
   880   16.4  4.2  1.2  chr22             11753110 11753175 (27379905) + TE-X-7_DR         LINE?/Penelope?         141    211   (628) 2037763  
   405   15.8  8.1  2.5  chr22             11753176 11753324 (27379756) C TDR9              DNA                     (0)    208      52 2037764  
   275   17.1 19.3  3.2  chr22             11753424 11753532 (27379548) + DNA-2-29_DR       DNA                       7    132     (0) 2037765  
   574   15.0 20.4  0.0  chr22             11754891 11755037 (27378043) C Kolobok-4_DR      DNA/Kolobok-T2       (3132)   3499    3323 2037766 *
  3159    6.7  7.3  0.2  chr22             11754911 11755388 (27377692) + Mariner-N38_DR    DNA/TcMar-Tc1            35    546     (1) 2037767  
   288   22.1  6.7  0.9  chr22             11755307 11755411 (27377669) + Dada-U1A_DR       DNA/Dada               3794   3904  (7075) 2037768 *
   222   18.7  0.0  1.3  chr22             11756889 11756964 (27376116) + HATN16_DR         DNA/hAT-Charlie         707    781   (163) 2037769 *
   246    7.4  0.0  0.0  chr22             11756915 11756968 (27376112) C DNA6-6_DR         DNA                  (1266)  10015    9962 2037770 *
   247   10.8  1.5  0.0  chr22             11756924 11756988 (27376092) C Dada-tL_DR        DNA/Dada             (1292)   9115    9050 2037771  
  1607    7.4  0.0  0.0  chr22             11759419 11759633 (27373447) C CryptonV-N3_DR    DNA/Crypton-V        (1813)  18850   18636 2037772  
  4676   11.3 10.1  0.7  chr22             11759823 11760622 (27372458) C hAT-N180_DR       DNA/hAT?                (0)   1151     277 2037773  
   378   20.3  1.4  0.0  chr22             11760798 11760866 (27372214) + SINE2-1_DR        SINE/tRNA                 1     70   (128) 2037774  
   265    9.3  3.5  7.1  chr22             11760892 11760949 (27372131) + SINE2-1_DR        SINE/tRNA               141    196     (2) 2037775  
  1481    7.1  3.0  0.0  chr22             11760958 11761154 (27371926) C TDR19C            DNA/hAT-Charlie         (1)    395     193 2037776  
   222   22.9  3.4  7.0  chr22             11761166 11761178 (27371902) C Merlin-1_DR       DNA/Merlin           (1088)   9439    9430 2037777  
  3106    5.4  0.5  0.0  chr22             11761179 11761568 (27371512) + DNA-AT-1_DR       DNA                       1    392     (0) 2037778  
   408   17.9  8.6  1.1  chr22             11761597 11761697 (27371383) + hAT-N32D_DR       DNA/hAT-Charlie           1    126   (305) 2037779  
  1265   13.9  4.6  0.4  chr22             11761700 11761957 (27371123) + hAT-N32C_DR       DNA/hAT-Charlie         209    479   (202) 2037780  
   842   12.8 14.2  0.9  chr22             11762015 11762204 (27370876) C hAT-N155B_DR      DNA/hAT-Tip100        (308)    215       1 2037781  
   231   15.6  0.0  0.0  chr22             11762205 11762235 (27370845) + hAT-N32D_DR       DNA/hAT-Charlie         624    654     (1) 2037782  
  5958   12.4  8.5  0.4  chr22             11762380 11763353 (27369727) C Mariner-1_DR      DNA/TcMar-Tc1         (299)   1209     157 2037783  
   221   13.9  0.0  0.0  chr22             11763342 11763377 (27369703) + CryptonV-N3_DR    DNA/Crypton-V         16373  16408  (4255) 2037784 *
   863   14.4  3.0  0.6  chr22             11763723 11763890 (27369190) + Mariner-N26_DRe   DNA/TcMar-ISRm11          6    177   (756) 2037785  
  1189   13.6  9.4 14.6  chr22             11763892 11764200 (27368880) + DNA-X-13_DR       DNA                       9    303   (499) 2037786  
  1352    9.5 18.1  0.0  chr22             11764201 11764432 (27368648) C hAT-N107_DR       DNA/hAT-Ac              (1)   1007     734 2037787  
   230   11.8  0.0  0.0  chr22             11764428 11764461 (27368619) C hAT-N107_DR       DNA/hAT-Ac            (974)     34       1 2037788 *
   223   11.4  0.0  0.0  chr22             11764437 11764471 (27368609) C MuDR-2_DR         DNA/MULE-MuDR       (11392)  12541   12507 2037789 *
   610   18.8  9.4  0.0  chr22             11764492 11764619 (27368461) C Tc1-5_DR          DNA/TcMar-Tc1          (87)   1147    1008 2037790  
  5250    8.1  8.9  2.8  chr22             11764638 11765427 (27367653) + DNA-1-3_DR        DNA/PIF-Harbinger         1    837     (0) 2037791  
  4109   29.9 12.7  0.9  chr22             11765459 11767283 (27365797) C Gypsy90-I_DR      LTR/Gypsy             (614)   3613    1576 2037792  
   809   18.0 21.8  0.3  chr22             11767648 11767881 (27365199) C Kolobok-N14_DR    DNA/Kolobok-T2?         (6)    413     130 2037793 *
  1735   16.3  3.6  0.6  chr22             11767857 11768164 (27364916) + DNA8-17_DR        DNA/hAT-Tip100         1297   1613   (200) 2037794  
   529   19.4  5.1  0.0  chr22             11768083 11768180 (27364900) + ZFERV-2N2-I_DR    LTR/ERV1               5764   5866  (1581) 2037795 *
   274    2.3  2.1  8.9  chr22             11768168 11768215 (27364865) C Kolobok-N14_DR    DNA/Kolobok-T2?       (308)    111      67 2037793 *
  6195    8.4  1.5  0.7  chr22             11768218 11769071 (27364009) C L2-1_DR           LINE/L2                 (0)   4985    4125 2037796  
   488   16.3 38.5  0.0  chr22             11769085 11769201 (27363879) C DNA-N23_DR        DNA                    (39)    359     198 2037797  
  2648    3.9  3.0  0.0  chr22             11769353 11769688 (27363392) C hAT-2n1_DR        DNA/hAT-Charlie       (560)    650     305 2037798  
  6492    9.2  3.7  1.4  chr22             11769700 11770625 (27362455) C TC1DR3            DNA/TcMar-Tc1          (10)   1215     269 2037799  
   443   23.9 14.7  8.3  chr22             11770807 11771112 (27361968) + Kolobok-N16_DR    DNA/Kolobok?             34    357   (885) 2037800  
   362   25.2  6.4  1.5  chr22             11771584 11771600 (27361480) C EnSpm-N22_DR      DNA/CMC-EnSpm         (413)   1108     978 2037801  
   514   16.7  7.4  0.0  chr22             11771601 11771708 (27361372) + Copia-12B_DR-LTR  LTR/Gypsy?                1    116   (351) 2037802  
   284   25.4  2.8  0.0  chr22             11771729 11771745 (27361335) + hAT-N117_DR       DNA/hAT-Tip100          549    567  (2090) 2037803  
  2543   11.6  3.4  1.3  chr22             11771746 11772130 (27360950) + HarbingerN6_DR    DNA/PIF-Harbinger         1    393     (0) 2037804  
   611   23.2  9.7  2.3  chr22             11772131 11772375 (27360705) + Copia-12B_DR-LTR  LTR/Gypsy?              206    469     (0) 2037802  
   272    8.3  0.0  0.0  chr22             11773492 11773527 (27359553) + Tc1-6_DR          DNA/TcMar-Tc1             1     36  (1167) 2037805 *
   692    7.6  2.8  0.9  chr22             11773523 11773628 (27359452) + Tc1-6_DR          DNA/TcMar-Tc1           198    305   (898) 2037806 *
   723    5.4  0.0  0.0  chr22             11773610 11773701 (27359379) C Tc1-6_DR          DNA/TcMar-Tc1        (1111)     92       1 2037807  
  2000   10.4  9.1  2.2  chr22             11773836 11774220 (27358860) + DNA-2-11_DR       DNA/TcMar-Fot1          570    980     (9) 2037808  
   266   20.0  5.9  0.0  chr22             11774418 11774502 (27358578) C CryptonV-N4_DR    DNA/Crypton-V       (12294)   1199    1110 2037809  
   320    2.4  2.4  0.0  chr22             11774528 11774569 (27358511) + DNA9-3_DR         DNA/MULE-MuDR?        10531  10573   (806) 2037810  
   413   20.9 19.8  0.4  chr22             11774759 11774960 (27358120) C TDR16             DNA/Merlin              (0)    313      73 2037811  
   238    9.8  7.3  0.0  chr22             11775145 11775185 (27357895) + hAT-N194_DR       DNA/hAT-Charlie        1455   1498   (304) 2037812  
   497   16.5 10.9  0.7  chr22             11775864 11775991 (27357089) + Kolobok-N16B_DR   DNA/Kolobok?              1    141  (1002) 2037813  
   338   15.2  5.1  0.0  chr22             11776006 11776064 (27357016) + Kolobok-N16B_DR   DNA/Kolobok?             75    136  (1007) 2037814  
   442   15.1  1.1  4.6  chr22             11777071 11777160 (27355920) + hAT-N142B_DR      DNA/hAT?                700    786  (1214) 2037815 *
  2882    4.4  2.2  0.0  chr22             11777087 11777446 (27355634) C SINE2-3_DR        SINE/tRNA-V-RTE         (0)    368       1 2037816  
  2564    8.0  3.4  2.0  chr22             11777663 11778066 (27355014) C hAT-N32_DR        DNA/hAT-Charlie         (0)    431       6 2037817  
   206   15.6  6.7  0.0  chr22             11780582 11780626 (27352454) + Gypsy-15-I_DR     LTR/Gypsy              6486   6533   (206) 2037818  
   286   10.5  0.0  0.0  chr22             11782340 11782377 (27350703) C MuDR-2_DR         DNA/MULE-MuDR        (7592)  16341   16304 2037819 *
  3401    7.2  2.3  2.3  chr22             11782349 11782862 (27350218) + Mariner-N38_DR    DNA/TcMar-Tc1             1    514    (33) 2037820  
   615    6.7  0.0  0.0  chr22             11782888 11782962 (27350118) C DNA-5-4_DR        DNA                   (997)     75       1 2037821  
   558   13.6  0.0  1.1  chr22             11782889 11782977 (27350103) C hAT-N131_DR       DNA/hAT-Ac           (1053)   1011     924 2037822 *
   206   22.1  1.4  1.4  chr22             11782943 11783011 (27350069) C DNA9-5_DR         DNA                  (1827)   3100    3032 2037823 *
   242   22.4  3.9  1.3  chr22             11782965 11783041 (27350039) + Dada-tL_DR        DNA/Dada               9065   9143  (1264) 2037824  
   329   14.6  0.0  0.0  chr22             11783340 11783350 (27349730) C Merlin-2_DR       DNA/Merlin           (9088)   4833    4823 2037825  
  6475    4.9 21.4  0.2  chr22             11783351 11784303 (27348777) + TDR8              DNA/PIF-Harbinger         1   1155     (0) 2037826  
   324    2.6  0.0  0.0  chr22             11784271 11784308 (27348772) C Harbinger-2_DR    DNA/PIF-Harbinger    (4289)     38       1 2037827 *
   412   10.7  2.2  2.2  chr22             11787439 11787572 (27345508) C ACROBAT1          DNA/PIF               (475)    904     771 2037828 *
   710   14.0  0.0  0.4  chr22             11787454 11787625 (27345455) + Zisupton-6_DR     DNA/Zisupton           9297   9442 (12674) 2037829  
   435   24.6  2.0  1.0  chr22             11787455 11787478 (27345602) + EnSpm-6N1_DR      DNA/CMC-EnSpm           930   1077  (8159) 2037830 *
   509   22.3  0.0  0.0  chr22             11787479 11787495 (27345585) C ZFERV-2-I_DR      LTR/ERV1             (9714)    850     772 2037831  
   732    8.3  0.0  0.0  chr22             11787496 11787628 (27345452) + hAT-N131_DR       DNA/hAT-Ac              189    321  (1743) 2037832  
   514   21.3  0.0  2.4  chr22             11787516 11787645 (27345435) + Gypsy-31-LTR_DR   LTR/Gypsy                49    175   (779) 2037833 *
   509   22.3  0.0  0.0  chr22             11787629 11787644 (27345436) C ZFERV-2-I_DR      LTR/ERV1             (9714)    771     685 2037831 *
   274    4.9  0.0 14.3  chr22             11788407 11788422 (27344658) + hAT-N164_DR       DNA/hAT-Tip100          817    858  (1182) 2037834  
   286    0.0  0.0  0.0  chr22             11788423 11788454 (27344626) + EnSpm-N13_DR      DNA/CMC-EnSpm          7625   7656 (14493) 2037835  
   267   17.7  4.8  0.0  chr22             11788425 11788486 (27344594) + Merlin-1_DR       DNA/Merlin             4696   4760  (5767) 2037836 *
  1917   13.7 11.9  0.6  chr22             11788433 11788473 (27344607) + EnSpm-N13_DR      DNA/CMC-EnSpm          7813   8113 (14036) 2037837  
  2123   10.6  2.5  2.2  chr22             11788474 11788831 (27344249) C Helitron-N3B_DR   RC/Helitron          (1169)   5435    5077 2037838  
   755   12.1  0.7  0.0  chr22             11788722 11788870 (27344210) + MuDR-2_DR         DNA/MULE-MuDR         16292  16441  (7492) 2037839 *
   453   11.5  1.4  0.0  chr22             11788758 11788896 (27344184) C ZFERV-2-I_DR      LTR/ERV1             (9679)    885     745 2037840 *
   383   16.9  2.6  0.5  chr22             11788761 11788773 (27344307) C Kolobok-4_DR      DNA/Kolobok-T2       (1471)   5160    5130 2037841 *
   492    7.0  2.6  0.0  chr22             11788774 11788888 (27344192) + Zisupton-6_DR     DNA/Zisupton          16450  16567  (5549) 2037842 *
  1917   13.7 11.9  0.6  chr22             11788832 11788851 (27344229) + EnSpm-N13_DR      DNA/CMC-EnSpm          8114   8278 (13871) 2037837  
   383   16.9  2.6  0.5  chr22             11788889 11788950 (27344130) C Kolobok-4_DR      DNA/Kolobok-T2       (1471)   5129    4967 2037841  
   528   15.5 23.5  1.9  chr22             11789723 11789939 (27343141) C Nimb-7_DR         LINE/I                  (0)   2294    2032 2037843  
   336   12.7  2.1  5.1  chr22             11791026 11791039 (27342041) + Gypsy123-I_DR     LTR/Gypsy               549    684  (4729) 2037844  
   365   13.1  0.0  3.3  chr22             11791040 11791165 (27341915) + CryptonV-3_DR     DNA/Crypton-V           385    506 (22947) 2037845 *
  3432    9.7  3.2  5.1  chr22             11791064 11791724 (27341356) C Helitron-N2_DR    RC/Helitron           (885)   1578     930 2037846  
  1790   17.7  1.9 11.7  chr22             11791252 11791815 (27341265) + Dada-tL_DR        DNA/Dada               1936   2450  (7957) 2037847 *
   286    9.4  3.8  0.0  chr22             11792277 11792329 (27340751) + DNA-N15_DR        DNA                     297    351    (54) 2037848  
   424   17.0  0.0  4.8  chr22             11792609 11792762 (27340318) + ERV1-N3-I_DR      LTR/ERV1               3559   3705   (886) 2037849  
   259   13.2  1.3  0.0  chr22             11792700 11792778 (27340302) C EnSpm-N13_DR      DNA/CMC-EnSpm       (16115)   6034    5962 2037850 *
   912   10.0  9.8  1.7  chr22             11792793 11792955 (27340125) + Kolobok-N15_DR    DNA/Kolobok             737    912     (0) 2037851  
   239   19.2  0.0  0.0  chr22             11792913 11792964 (27340116) C DNA2-16_DR        DNA                  (7961)  10090   10039 2037852 *
   303   11.4  4.0  0.8  chr22             11793120 11793243 (27339837) C EnSpm-N11_DR      DNA/CMC-EnSpm        (4751)    602     475 2037853  
   235   17.4  4.1  0.7  chr22             11793125 11793150 (27339930) + Harbinger-N17_DR  DNA/PIF-Harbinger       268    366  (1279) 2037854 *
   385   11.2  0.0  0.9  chr22             11793151 11793258 (27339822) C Helitron-4_DR     RC/Helitron         (19925)  11943   11837 2037855  
   355   15.8  0.0  1.0  chr22             11793173 11793274 (27339806) + EnSpm-N40B_DR     DNA/CMC-EnSpm          2204   2304  (3203) 2037856 *
   235   17.4  4.1  0.7  chr22             11793259 11793269 (27339811) + Harbinger-N17_DR  DNA/PIF-Harbinger       367    417  (1228) 2037854 *
   259   17.4  0.0 12.8  chr22             11793275 11793304 (27339776) + Mariner-N5C_DR    DNA/TcMar              2219   2335  (5586) 2037857  
   519   16.8  9.2  0.8  chr22             11793487 11793606 (27339474) + ANGEL             DNA/Kolobok               6    135   (174) 2037858  
   278   10.3  0.0  0.0  chr22             11793621 11793659 (27339421) + ANGEL             DNA/Kolobok             219    257    (52) 2037859  
   206   18.6  0.0  2.3  chr22             11793705 11793748 (27339332) + Polinton-1_DR     DNA/Maverick          12821  12863  (5622) 2037860 *
   236    0.0  0.0  0.0  chr22             11793720 11793752 (27339328) + (CAT)n            Simple_repeat             1     33     (0) 2037861  
   220   32.2  5.5  1.2  chr22             11794451 11794833 (27338247) + EnSpm-11_DR       DNA/CMC-EnSpm           788   1186  (7817) 2037862  
   207   28.4  1.0  0.0  chr22             11794969 11795070 (27338010) + EnSpm-11_DR       DNA/CMC-EnSpm           794    896  (8107) 2037863  
   217   19.0  0.0 19.5  chr22             11795313 11795410 (27337670) C Gypsy-131_DR-I    LTR/Gypsy            (4066)    187     106 2037864  
   288   13.8  4.0 15.4  chr22             11795825 11795882 (27337198) + hAT-N187_DR       DNA/hAT-Charlie         114    238   (939) 2037865  
   356   13.4  1.5  3.9  chr22             11795883 11796014 (27337066) C ERV1-7_DR-I       LTR/ERV1             (4874)   1829    1701 2037866 *
   732   25.9  2.2 10.0  chr22             11795915 11796146 (27336934) + Zisupton-6_DR     DNA/Zisupton           8469   8768 (13348) 2037867  
   288   13.8  4.0 15.4  chr22             11796015 11796047 (27337033) + hAT-N187_DR       DNA/hAT-Charlie         239    314   (863) 2037865 *
   423   26.5  3.0  3.0  chr22             11796147 11796411 (27336669) C Kolobok-4_DR      DNA/Kolobok-T2       (1413)   5218    4954 2037868 *
   562   23.7  4.9  3.8  chr22             11796262 11796546 (27336534) C EnSpm-N48_DR      DNA/CMC-EnSpm        (1696)   1882    1595 2037869 *
   732   25.9  2.2 10.0  chr22             11796412 11796507 (27336573) + Zisupton-6_DR     DNA/Zisupton           8769   8894 (13222) 2037867  
   716   10.7  7.3  0.8  chr22             11796545 11796667 (27336413) C HATN8_DR          DNA/Zisupton           (85)    170      40 2037870  
   471   28.5  0.4 21.8  chr22             11796668 11796763 (27336317) C Penelope-1_DR     LINE/Penelope         (292)   4118    3733 2037871 *
  1037    6.2  1.4  1.4  chr22             11796677 11796822 (27336258) C HE1_DR1           SINE/tRNA-V-RTE        (72)    330     185 2037872  
   387   14.4  0.9 15.0  chr22             11796734 11796847 (27336233) + DNA8-23_DR        DNA                    2028   2127  (4612) 2037873 *
   204   20.5  0.0  2.3  chr22             11797573 11797617 (27335463) C IS3EU-1N1_DR      DNA/IS3EU            (1505)    483     440 2037874  
  2750   32.6  3.0  1.6  chr22             11797820 11800170 (27332910) C IS3EU-1N1_DR      DNA/IS3EU              (55)   1933      67 2037875  
  4454    6.8  5.5  0.3  chr22             11801074 11801675 (27331405) C Harbinger-N9_DR   DNA/PIF-Harbinger       (0)    643      11 2037876  
   787   13.4 36.9  2.5  chr22             11801786 11802029 (27331051) + DNA8-12_DR        DNA                       1    326     (0) 2037877  
  5715   10.5  2.5  1.4  chr22             11802128 11802979 (27330101) + HarbingerN5_DR    DNA/PIF-Harbinger         1    861     (0) 2037878  
   204   16.8  9.8  5.9  chr22             11802980 11803016 (27330064) + CryptonV-N3_DR    DNA/Crypton-V         19685  19724   (939) 2037879  
   254   20.6 10.6  2.0  chr22             11803878 11803971 (27329109) C hAT-N54_DR        DNA/hAT-Ac              (0)   1689    1588 2037880  
   342   23.2  1.2  4.8  chr22             11804330 11804415 (27328665) C hAT-N54B_DR       DNA/hAT-Ac            (407)     87       5 2037881  
   311   17.2  6.2  0.0  chr22             11804581 11804644 (27328436) C hAT-N54B_DR       DNA/hAT-Ac            (422)     72       5 2037882  
   358   22.2  2.5  0.0  chr22             11805040 11805120 (27327960) C hAT-N54B_DR       DNA/hAT-Ac            (407)     87       5 2037883  
   212   21.9 11.0  0.0  chr22             11805236 11805317 (27327763) C hAT-N54_DR        DNA/hAT-Ac             (13)   1676    1586 2037884  
   330   20.8  0.0  0.0  chr22             11805532 11805602 (27327478) C hAT-N54B_DR       DNA/hAT-Ac            (407)     87      18 2037885  
   413   20.7  0.0  1.1  chr22             11805841 11805928 (27327152) C hAT-N54B_DR       DNA/hAT-Ac            (407)     87       1 2037886  
   203   18.6  4.9  3.2  chr22             11806132 11806192 (27326888) C hAT-N54B_DR       DNA/hAT-Ac             (31)    463     402 2037887  
   201   26.5  5.8  2.4  chr22             11806206 11806325 (27326755) C hAT-N54B_DR       DNA/hAT-Ac             (36)    458     335 2037887 *
   321   20.0  4.5  4.5  chr22             11806324 11806412 (27326668) C hAT-N54B_DR       DNA/hAT-Ac            (404)     90       2 2037887  
   869   20.0  4.8  4.8  chr22             11806849 11807100 (27325980) C hAT-N88_DR        DNA/hAT-Ac             (65)    517     266 2037888  
   323   19.7  0.0  1.5  chr22             11807254 11807320 (27325760) C hAT-N88_DR        DNA/hAT-Ac            (356)    226     161 2037888  
  1846   14.1 32.2  0.3  chr22             11807525 11808070 (27325010) + hAT-N25B_DR       DNA/hAT-Ac                1    720     (0) 2037889  
   327   11.2 14.7 22.9  chr22             11808324 11808470 (27324610) C Mariner-N5C_DR    DNA/TcMar               (0)   7921    7785 2037890  
  2208    4.2 24.5  0.0  chr22             11808471 11808825 (27324255) + DNA15TA1_DR       DNA/CMC-EnSpm             1    442     (0) 2037891  
   422   14.0  1.0  3.2  chr22             11808863 11808958 (27324122) C Mariner-N5B_DR    DNA/TcMar             (162)   9282    9189 2037892  
  2758    4.6  0.6  0.0  chr22             11808960 11809305 (27323775) C DNA15TA1_DR       DNA/CMC-EnSpm          (94)    348       1 2037893  
   501   21.5  1.4  4.2  chr22             11809306 11809449 (27323631) C CryptonV-N2_DR    DNA/Crypton-V        (3107)  13531   13392 2037894  
   285   25.4  0.0  7.2  chr22             11810271 11810359 (27322721) + ENSPM-6_DR        DNA/CMC-EnSpm         31670  31752   (864) 2037895  
   263   32.9  1.2  0.0  chr22             11810287 11810371 (27322709) C DNA6-6_DR         DNA                  (1270)  10011    9926 2037896 *
   327   28.7  0.0  2.0  chr22             11810302 11810404 (27322676) C hAT-N48C_DR       DNA/hAT-Ac            (545)   1754    1654 2037897  
   239   30.7  1.9  3.9  chr22             11810360 11810374 (27322706) + Polinton-1_DR     DNA/Maverick          17667  17768   (717) 2037898 *
   248   18.1  4.3  1.4  chr22             11810610 11810749 (27322331) + ERV1-N3-I_DR      LTR/ERV1               3620   3763   (828) 2037899 *
   387   15.4  1.2 10.0  chr22             11810696 11810744 (27322336) + (CA)n             Simple_repeat             1    139   (136) 2037900  
   451   15.3  0.3  5.7  chr22             11810745 11810952 (27322128) C Zisupton-7_DR     DNA/Zisupton         (5546)  11536   11375 2037901  
   267   15.6  3.0  2.8  chr22             11810750 11810778 (27322302) C Zisupton-7_DR     DNA/Zisupton         (5548)  11534   11376 2037901 *
   407   17.4  2.1  6.0  chr22             11810851 11811061 (27322019) + ERV1-N3-I_DR      LTR/ERV1               3593   3781   (810) 2037902  
   215   22.2 10.8  2.3  chr22             11810931 11811133 (27321947) + DNA-N43_DR        DNA/TcMar-Fot1          504    723   (331) 2037903 *
   387   15.4  1.2 10.0  chr22             11810953 11810997 (27322083) + (CA)n             Simple_repeat           140    275     (0) 2037900  
   232   18.5  1.0 15.6  chr22             11811067 11811271 (27321809) + (CA)n             Simple_repeat             1    179     (0) 2037904 *
   262   18.0  2.3 11.8  chr22             11811122 11811359 (27321721) + ERV1-N3-I_DR      LTR/ERV1               3593   3769   (822) 2037905  
   254   19.2  5.1  3.1  chr22             11811239 11811394 (27321686) C Zisupton-7_DR     DNA/Zisupton         (5547)  11535   11377 2037906 *
   269   18.5  8.1  3.3  chr22             11811386 11811558 (27321522) + ERV1-N3-I_DR      LTR/ERV1               3589   3769   (822) 2037907  
   252   14.6  1.7 11.1  chr22             11811418 11811594 (27321486) C Zisupton-7_DR     DNA/Zisupton         (5547)  11535   11374 2037908 *
   368   14.4  0.7 12.8  chr22             11811579 11811612 (27321468) + (CA)n             Simple_repeat             1     51   (352) 2037909  
   428   13.1  0.0  8.2  chr22             11811613 11811676 (27321404) + ERV1-N3-I_DR      LTR/ERV1               3591   3700   (891) 2037910  
   579   11.4  0.0  6.8  chr22             11811677 11811770 (27321310) C hAT-N48B_DR       DNA/hAT-Ac            (474)   1666    1579 2037911  
   428   13.1  0.0  8.2  chr22             11811771 11811811 (27321269) + ERV1-N3-I_DR      LTR/ERV1               3701   3774   (817) 2037910  
   368   14.4  0.7 12.8  chr22             11811812 11812037 (27321043) + (CA)n             Simple_repeat            52    403     (0) 2037909  
   273   13.6  1.9 14.0  chr22             11811923 11811964 (27321116) C Zisupton-7_DR     DNA/Zisupton         (5535)  11547   11481 2037912 *
   254   21.8  1.2  6.1  chr22             11811965 11812135 (27320945) + ERV1-N3-I_DR      LTR/ERV1               3595   3757   (834) 2037913 *
   289   18.4  1.2 12.8  chr22             11811988 11812229 (27320851) + Polinton-1_DR     DNA/Maverick          17595  17751   (734) 2037914  
   243   17.7  0.5 13.4  chr22             11812075 11812276 (27320804) + (CA)n             Simple_repeat             1    179     (0) 2037915 *
   273   13.6  1.9 14.0  chr22             11812136 11812200 (27320880) C Zisupton-7_DR     DNA/Zisupton         (5535)  11480   11373 2037912  
   431   14.9  1.1  0.0  chr22             11812397 11812421 (27320659) + ENSPM-6_DR        DNA/CMC-EnSpm         31634  31724   (892) 2037916  
   436    5.3  0.0  0.0  chr22             11812422 11812535 (27320545) + (CA)n             Simple_repeat             1    114     (0) 2037917  
   257   23.4  0.4 23.1  chr22             11812473 11812700 (27320380) + DNA-N43_DR        DNA/TcMar-Fot1          533    718   (336) 2037918 *
   431   14.9  1.1  0.0  chr22             11812536 11812546 (27320534) + ENSPM-6_DR        DNA/CMC-EnSpm         31725  31773   (843) 2037916  
   371   20.5  9.3  0.8  chr22             11812614 11812721 (27320359) C Zisupton-7_DR     DNA/Zisupton        (12342)   4740    4624 2037919  
   371   18.7  2.4  6.6  chr22             11812615 11812639 (27320441) + HATN16_DR         DNA/hAT-Charlie         701    821   (123) 2037920  
   443   19.2  1.0  2.0  chr22             11812640 11812740 (27320340) C hAT-2n1_DR        DNA/hAT-Charlie        (70)   1140    1041 2037921  
   380   23.9  0.0  3.8  chr22             11812645 11812753 (27320327) + Zisupton-6_DR     DNA/Zisupton           9378   9482 (12634) 2037922 *
   429   18.1  3.5 17.7  chr22             11812754 11812782 (27320298) C IS3EU-1_DR        DNA/IS3EU            (1983)   6718    6593 2037923  
   709   17.1 10.6  1.0  chr22             11812923 11813111 (27319969) C DNA-AT-1_DR       DNA                    (49)    343     137 2037924  
   210   20.3  4.3  9.1  chr22             11813045 11813136 (27319944) C hAT-N91_DR        DNA/hAT-Ac             (32)    323     236 2037925 *
   256   28.7  1.6  3.2  chr22             11813062 11813187 (27319893) C L1-56_DR          LINE/L1                (20)   4962    4839 2037926 *
   430   27.4  3.0  1.0  chr22             11813075 11813275 (27319805) + Zisupton-6_DR     DNA/Zisupton           9289   9485 (12631) 2037927  
   312   29.3  0.0  9.3  chr22             11813098 11813285 (27319795) + ERV1-N3-I_DR      LTR/ERV1               3595   3766   (825) 2037928 *
   431   19.5  0.4 17.5  chr22             11813121 11813527 (27319553) + (CACG)n           Simple_repeat             1    337     (0) 2037929  
   319   25.4  1.1  0.0  chr22             11813803 11813896 (27319184) C Polinton-1_DR     DNA/Maverick          (725)  17760   17690 2037930 *
  1029   12.0  7.3  2.3  chr22             11813872 11814076 (27319004) C Mariner-N31_DR    DNA/TcMar-Tc1         (325)    215       1 2037931  
   224   15.7  3.9  0.0  chr22             11814693 11814743 (27318337) + TE-X-16_DR        DNA/Crypton-A           299    351     (2) 2037932  
   212   22.4  1.3  3.9  chr22             11814762 11814840 (27318240) C TE-X-16_DR        DNA/Crypton-A           (7)    346     270 2037933  
   337   13.2 10.3  3.4  chr22             11815696 11815712 (27317368) C MuDR-2_DR         DNA/MULE-MuDR        (7394)  16539   16365 2037934  
   527   16.0  0.0 10.5  chr22             11815713 11815859 (27317221) + DNA7-N1_DR        DNA/Zisupton           1146   1278  (9139) 2037935  
   256   16.0  1.6  1.6  chr22             11815749 11815875 (27317205) + hAT-N127_DR       DNA/hAT-Charlie        2059   2185  (8131) 2037936 *
   356   12.1  0.0  0.0  chr22             11815768 11815883 (27317197) C EnSpm-6N1_DR      DNA/CMC-EnSpm        (8116)   1120    1005 2037937 *
   532   23.0  0.0 14.8  chr22             11815788 11816098 (27316982) C Helitron-2_DR     RC/Helitron         (21088)   6324    6054 2037938  
   242   17.2  1.0 15.5  chr22             11816015 11816110 (27316970) C Polinton-1_DR     DNA/Maverick          (721)  17764   17681 2037939 *
   222   16.4 16.1  2.0  chr22             11816042 11816128 (27316952) C EnSpm-21_DR       DNA/CMC-EnSpm        (2541)   6609    6511 2037940 *
   200   10.0  0.0  0.0  chr22             11816168 11816197 (27316883) + TE-X-16_DR        DNA/Crypton-A           324    353     (0) 2037941  
   253   18.2  1.4  4.5  chr22             11816213 11816281 (27316799) C TE-X-16_DR        DNA/Crypton-A           (4)    349     283 2037942  
  1253    5.6  9.1  1.4  chr22             11816459 11816482 (27316598) + hAT5-N2_DR        DNA/hAT-hAT5           1130   1342  (1243) 2037943  
  1412    2.9  0.0  0.0  chr22             11816483 11816656 (27316424) + Mariner-N38_DR    DNA/TcMar-Tc1            30    203   (344) 2037944  
  3087   15.3 20.4  7.6  chr22             11816668 11817767 (27315313) C LOOPERN1_DR       DNA/Kolobok-T2          (2)   1232       3 2037945  
  1361   12.4  7.4  0.4  chr22             11817792 11818034 (27315046) + Mariner-N38_DR    DNA/TcMar-Tc1           214    473    (74) 2037946  
  2072   11.0  8.2  7.0  chr22             11818035 11818473 (27314607) C Copia-11F_DR-LTR  LTR/Gypsy?              (1)    444       1 2037947  
   320   14.6  0.0  0.0  chr22             11818474 11818528 (27314552) + Helitron-N3B_DR   RC/Helitron            2314   2368  (4236) 2037948  
   265   13.6  0.0  2.3  chr22             11819044 11819088 (27313992) + hAT-N54B_DR       DNA/hAT-Ac                4     47   (447) 2037949 *
   347   19.7 13.7  0.0  chr22             11819084 11819200 (27313880) + hAT-N54B_DR       DNA/hAT-Ac              329    461    (33) 2037950 *
   444   20.3 11.3  0.7  chr22             11819177 11819300 (27313780) + hAT-N54B_DR       DNA/hAT-Ac              325    461    (33) 2037950  
   409   21.6  5.1  0.3  chr22             11819277 11819415 (27313665) + hAT-N54B_DR       DNA/hAT-Ac              325    458    (36) 2037950 *
   462   13.8 14.9  0.0  chr22             11819429 11819522 (27313558) + hAT-N54B_DR       DNA/hAT-Ac              355    462    (32) 2037951  
   281   25.6  7.7  0.0  chr22             11819508 11819624 (27313456) + hAT-N54B_DR       DNA/hAT-Ac              335    460    (34) 2037952 *
   206    9.4  0.0  0.0  chr22             11819631 11819662 (27313418) + hAT-N54B_DR       DNA/hAT-Ac              353    384   (110) 2037953  
   246   23.6 18.0  0.0  chr22             11819810 11819898 (27313182) C hAT-N54B_DR       DNA/hAT-Ac             (37)    457     353 2037954  
   238   21.4 17.6  1.0  chr22             11819917 11820001 (27313079) C hAT-N54B_DR       DNA/hAT-Ac             (43)    451     353 2037954  
   322   20.0 16.7  0.0  chr22             11820085 11820174 (27312906) C hAT-N54B_DR       DNA/hAT-Ac             (37)    457     353 2037955  
   353   22.9 12.6  0.8  chr22             11820258 11820376 (27312704) C hAT-N54B_DR       DNA/hAT-Ac             (37)    457     325 2037956 *
   386   15.0  0.0  0.0  chr22             11820353 11820412 (27312668) C hAT-N54B_DR       DNA/hAT-Ac             (33)    461     402 2037957  
   408   18.6 14.4  0.0  chr22             11820523 11820619 (27312461) + hAT-N54B_DR       DNA/hAT-Ac              353    463    (31) 2037958  
   267   24.8  7.5  0.9  chr22             11820604 11820709 (27312371) + hAT-N54B_DR       DNA/hAT-Ac              335    447    (47) 2037959 *
   388   22.1  0.9  6.9  chr22             11820744 11820850 (27312230) + hAT-N54_DR        DNA/hAT-Ac             1588   1688     (1) 2037960  
   201   22.2  0.0  0.0  chr22             11820905 11820949 (27312131) C hAT-N74_DR        DNA/hAT-Ac           (1270)    224     180 2037961  
  2523    3.9  0.0  0.0  chr22             11821518 11821827 (27311253) C Merlin-N1_DR      DNA/Merlin              (0)    369      60 2037962  
   820   23.3  0.6 26.2  chr22             11822800 11822928 (27310152) C hAT-N126B_DR      DNA/hAT-Ac              (0)    600     450 2037963  
   969   13.4  7.3  0.0  chr22             11822929 11823092 (27309988) C HarbingerN5_DR    DNA/PIF-Harbinger     (685)    176       1 2037964  
   820   23.3  0.6 26.2  chr22             11823093 11823306 (27309774) C hAT-N126B_DR      DNA/hAT-Ac              (0)    449     197 2037963  
  1955   13.3  1.7 12.2  chr22             11823310 11823780 (27309300) + HATN1_DR          DNA/hAT                   1    427     (0) 2037965  
   534   16.2  8.3 14.0  chr22             11823833 11824012 (27309068) C hAT-N126B_DR      DNA/hAT-Ac            (429)    171       1 2037963  
  4809   11.2  2.6  3.6  chr22             11824043 11824833 (27308247) + DNA2-2_DR         DNA                       1    784     (2) 2037966  
  1590   19.8  3.4 10.2  chr22             11825910 11826472 (27306608) + Mariner-N2_DR     DNA/TcMar              1219   1746  (2220) 2037967 *
  2548    6.1  0.0 11.0  chr22             11826000 11826403 (27306677) C DNA6-6_DR         DNA                  (6726)   4555    4192 2037968  
  1434   18.1  0.8 22.2  chr22             11826404 11826630 (27306450) + EnSpm-N11_DR      DNA/CMC-EnSpm          3318   3797  (1556) 2037969  
   685   17.8  3.3  0.0  chr22             11826514 11826665 (27306415) + Mariner-N5B_DR    DNA/TcMar              5143   5299  (4145) 2037970 *
   251   15.5  1.7  3.4  chr22             11828402 11828461 (27304619) + L2-1B_DR          LINE/L2                 950   1008     (0) 2037971  
   209   12.1  0.0  3.0  chr22             11829187 11829220 (27303860) + DNA6-1B_DR        DNA/hAT-hAT5            132    164   (672) 2037972  
   298    7.3  0.0  0.0  chr22             11829383 11829423 (27303657) C CryptonV-N6_DR    DNA/Crypton-V         (283)    279     239 2037973  
  2667    4.0  0.0  0.0  chr22             11829425 11829746 (27303334) + Helitron-2_DR     RC/Helitron           12201  12522 (14890) 2037974  
   747   15.9  0.6  4.5  chr22             11829741 11829896 (27303184) C CryptonV-N6_DR    DNA/Crypton-V         (333)    229      89 2037973 *
   343   17.7 10.6  4.0  chr22             11829901 11829994 (27303086) + hAT-N108_DR       DNA/hAT-Ac                1    100   (476) 2037975  
   539   12.2 34.5  0.0  chr22             11830098 11830245 (27302835) C TDR2              DNA/TcMar-Tc1           (0)    937     739 2037976  
  4281    4.9  9.4  1.7  chr22             11830253 11830898 (27302182) + hAT-N184_DR       DNA/hAT?                 50    744     (1) 2037977  
  4862    7.5  6.7  0.1  chr22             11830899 11831595 (27301485) C TDR2              DNA/TcMar-Tc1         (193)    744       2 2037978  
   232   26.9  2.1  2.1  chr22             11831803 11831897 (27301183) C Helitron-N1_DR    RC/Helitron           (383)   2198    2104 2037979  
   624   23.3  7.5  3.2  chr22             11832044 11832282 (27300798) + Kolobok-N10_DR    DNA/Kolobok             358    606    (37) 2037980  
   820   11.0 12.3  0.6  chr22             11832372 11832517 (27300563) + Kolobok-N5_DR     DNA/Kolobok-T2?           1    163   (322) 2037981  
   340   20.4  7.9  1.1  chr22             11832537 11832625 (27300455) + hAT-N142B_DR      DNA/hAT?                692    786  (1214) 2037982 *
  1843   11.7 12.5  0.5  chr22             11832553 11832896 (27300184) C HE1_DR1           SINE/tRNA-V-RTE        (16)    386       2 2037983  
   330   22.1  0.0  1.5  chr22             11832841 11832909 (27300171) C EnSpm-N44_DR      DNA/CMC-EnSpm        (3174)   5478    5411 2037984 *
   256    0.0 12.8  0.0  chr22             11832902 11832940 (27300140) + Kolobok-N5_DR     DNA/Kolobok-T2?         442    485     (0) 2037985 *
   221    9.9  0.0 12.2  chr22             11833045 11833090 (27299990) + Kolobok-N10_DR    DNA/Kolobok             603    643     (0) 2037986  
   211   19.8  1.3 14.7  chr22             11833091 11833126 (27299954) C DNA2-16_DR        DNA                  (8013)  10038   10012 2037987  
  1402   16.2  9.8  2.0  chr22             11834187 11834514 (27298566) + Harbinger-N32_DR  DNA/PIF-Harbinger        54    406     (0) 2037988  
  1409   18.7  8.8  1.1  chr22             11834719 11835070 (27298010) + Harbinger-N32_DR  DNA/PIF-Harbinger        23    401     (5) 2037989  
   282    7.3  0.0  0.0  chr22             11835246 11835286 (27297794) + Kolobok-4N1_DR    DNA/Kolobok-T2           10     50  (1619) 2037990  
  2144    6.5 25.5  1.5  chr22             11835287 11835705 (27297375) C Mariner-N38_DR    DNA/TcMar-Tc1           (0)    547      30 2037991  
   252   16.4  8.2  0.0  chr22             11835328 11835338 (27297742) C MuDR-2_DR         DNA/MULE-MuDR        (5807)  18123   18061 2037992 *
   776   14.5 17.1  0.0  chr22             11835534 11835726 (27297354) + Zisupton-6_DR     DNA/Zisupton           8992   9217 (12899) 2037993  
   311    1.5  0.0  0.0  chr22             11835712 11835751 (27297329) + Kolobok-4N1_DR    DNA/Kolobok-T2           41     80  (1154) 2037994 *
   921   10.1 27.2  0.0  chr22             11835761 11835929 (27297151) C Kolobok-4N1_DR    DNA/Kolobok-T2       (1177)    492     278 2037995 *
  4161   11.5  8.1  4.0  chr22             11835915 11836793 (27296287) + Kolobok-4N1_DR    DNA/Kolobok-T2          378   1669     (0) 2037996  
   356   19.6  9.8  4.2  chr22             11837106 11837217 (27295863) + Harbinger-N27_DR  DNA/PIF-Harbinger?       84    201    (19) 2037997  
   534   27.1 17.0  5.3  chr22             11838054 11838133 (27294947) + hAT-N21B_DR       DNA/hAT-Ac                4    176  (1125) 2037998  
   553   26.0  6.5  5.7  chr22             11838134 11838394 (27294686) + hAT-N127_DR       DNA/hAT-Charlie        7163   7425  (2891) 2037999  
   534   27.1 17.0  5.3  chr22             11838395 11838583 (27294497) + hAT-N21B_DR       DNA/hAT-Ac              177    592   (709) 2037998  
   660   20.7  1.6 11.8  chr22             11838668 11838853 (27294227) C SINE2-1_DR        SINE/tRNA               (7)    191      23 2038000  
   305   20.8 13.7  0.9  chr22             11838849 11838950 (27294130) C TDR16             DNA/Merlin            (198)    115       1 2038001 *
  2619   15.0 31.8  1.8  chr22             11838971 11840050 (27293030) + hAT-N58D_DR       DNA/hAT-Ac               24   1421     (0) 2038002  
   370   22.9  0.0 21.8  chr22             11840056 11840090 (27292990) + hAT-N129_DR       DNA/hAT-Ac              614    760     (4) 2038003  
   462   23.3  0.0  7.5  chr22             11840091 11840234 (27292846) + DNA6-1_DR         DNA/hAT-hAT5            710    843   (306) 2038004  
   234   21.3  0.0  1.3  chr22             11840871 11840946 (27292134) C EnSpm-21_DR       DNA/CMC-EnSpm        (2148)   7002    6928 2038005  
  1338   11.2 12.4  0.0  chr22             11841264 11841505 (27291575) C ANGEL             DNA/Kolobok             (1)    308      37 2038006  
   568   19.9 16.4  1.9  chr22             11841347 11841535 (27291545) C DNA2-8_DR         DNA/CMC-EnSpm        (2698)   1709    1494 2038007 *
  1068   11.5  5.5  4.5  chr22             11841954 11842153 (27290927) + Kolobok-N1_DR     DNA/Kolobok-T2?           1    202   (597) 2038008  
  1014   10.0  2.5  1.8  chr22             11842123 11842285 (27290795) + DNA9-6_DR         DNA                    4431   4594  (3290) 2038009 *
  2619    6.4  1.0  6.5  chr22             11842151 11842537 (27290543) C SINE2-3_DR        SINE/tRNA-V-RTE         (1)    367       1 2038010  
   610   17.8  1.5  1.5  chr22             11842540 11842676 (27290404) C Kolobok-N1_DR     DNA/Kolobok-T2?       (192)    607     471 2038011  
   395   23.0  7.1  0.0  chr22             11842686 11842798 (27290282) + Kolobok-N1_DR     DNA/Kolobok-T2?         423    543   (256) 2038012  
   979   19.7 10.8  4.9  chr22             11842838 11843125 (27289955) C ANGEL             DNA/Kolobok             (5)    304       1 2038013  
   366   17.9  0.0  0.0  chr22             11843131 11843197 (27289883) + DNA-TTAA-2_DR     DNA                       1     67   (602) 2038014 *
   916   17.0 22.0  2.1  chr22             11843195 11843512 (27289568) + DNA-TTAA-2_DR     DNA                     269    648    (21) 2038015  
   347   13.6  0.0  1.7  chr22             11843868 11843927 (27289153) + ANGEL             DNA/Kolobok             246    304     (5) 2038016 *
   443   26.1  4.6  7.6  chr22             11843902 11843925 (27289155) C hAT-N127_DR       DNA/hAT-Charlie      (4294)   6022    6005 2038017  
  1447   10.3  1.0  0.0  chr22             11843926 11844128 (27288952) + TDR19C            DNA/hAT-Charlie           1    205   (191) 2038018  
   319   15.1  0.0  0.0  chr22             11844137 11844189 (27288891) + DNA-TTAA-2_DR     DNA                       1     53   (616) 2038019 *
   775   17.6 23.2  2.0  chr22             11844188 11844472 (27288608) + DNA-TTAA-2_DR     DNA                     299    642    (27) 2038020  
   342   17.4 22.9  6.2  chr22             11844523 11844688 (27288392) + DNA-TTAA-2_DR     DNA                     451    642    (27) 2038021  
   208   23.6  1.3  4.1  chr22             11844901 11844975 (27288105) C EnSpm-6N1_DR      DNA/CMC-EnSpm        (2769)   6467    6395 2038022 *
   287   11.1  0.0  0.0  chr22             11844931 11844984 (27288096) + (TTCA)n           Simple_repeat             1     54     (0) 2038023  
   262   23.0  1.3  1.3  chr22             11844985 11845004 (27288076) + (TCCA)n           Simple_repeat             2     75     (0) 2038024  
   285   11.9 11.6  0.0  chr22             11845053 11845118 (27287962) C Dada-U1A_DR       DNA/Dada             (5150)   5829    5751 2038025  
   279   13.5  0.0 10.0  chr22             11845139 11845204 (27287876) C Helitron-2_DR     RC/Helitron         (19423)   7989    7930 2038026 *
   381    8.6  0.0  1.7  chr22             11845146 11845204 (27287876) + ANGEL             DNA/Kolobok             252    309     (0) 2038027  
   443   11.9  0.0  0.0  chr22             11845209 11845275 (27287805) + DNA-TTAA-2_DR     DNA                       1     67   (602) 2038028  
   235   30.0  0.0  0.0  chr22             11845266 11845335 (27287745) C Gypsy-174_DR-I    LTR/Gypsy            (3742)    543     474 2038029 *
  1171   14.8 21.0  1.9  chr22             11845280 11845589 (27287491) + DNA-TTAA-2_DR     DNA                     276    643    (26) 2038030  
   351   13.8 39.1  1.6  chr22             11845623 11845755 (27287325) + DNA-TTAA-2_DR     DNA                     451    632    (37) 2038031  
   596   15.1  0.8  0.8  chr22             11846046 11846172 (27286908) + (TCCA)n           Simple_repeat             1    127     (0) 2038032  
   407   16.9  1.1  0.0  chr22             11847487 11847575 (27285505) + Ginger1-N1_DR     DNA/Ginger-1           2292   2381   (277) 2038033 *
  1189    6.1  0.0  0.1  chr22             11847498 11847519 (27285561) + (TAGA)n           Simple_repeat             1     77   (949) 2038034  
   271   26.4  7.6  1.1  chr22             11847520 11847795 (27285285) + HAT1_DR           DNA/hAT-Ac              386    660  (2632) 2038035  
   207   27.5  7.5  4.2  chr22             11847636 11847889 (27285191) + HAT1_DR           DNA/hAT-Ac              386    647  (2645) 2038035 *
   975   19.8  0.0  1.9  chr22             11847714 11847917 (27285163) + (TGGA)n           Simple_repeat             1    480    (61) 2038036  
   860   24.8  0.0 26.0  chr22             11847918 11848241 (27284839) + (CAGA)n           Simple_repeat             1    239     (0) 2038037  
   975   19.8  0.0  1.9  chr22             11848242 11848265 (27284815) + (TGGA)n           Simple_repeat           481    541     (0) 2038036  
  1189    6.1  0.0  0.1  chr22             11848266 11848525 (27284555) + (TAGA)n           Simple_repeat            78   1026     (0) 2038034  
  1090   12.6  0.1  3.9  chr22             11848402 11848596 (27284484) + (TGGA)n           Simple_repeat             1    508   (497) 2038038 *
  1068   19.0  0.1  1.0  chr22             11848597 11848606 (27284474) + (TAGA)n           Simple_repeat             1     42   (615) 2038039  
   296   27.0  3.4  3.4  chr22             11848658 11848922 (27284158) + HAT1_DR           DNA/hAT-Ac              383    647  (2645) 2038040  
  1068   19.0  0.1  1.0  chr22             11848923 11849033 (27284047) + (TAGA)n           Simple_repeat            43    548   (109) 2038039  
  1068   19.0  0.1  1.0  chr22             11849240 11849259 (27283821) + (TAGA)n           Simple_repeat           549    657     (0) 2038039  
  1090   12.6  0.1  3.9  chr22             11849260 11849447 (27283633) + (TGGA)n           Simple_repeat           509   1005     (0) 2038038 *
  1220    6.2  0.0  0.0  chr22             11849338 11849595 (27283485) + (TAGA)n           Simple_repeat             1    258     (0) 2038041  
   515   16.7  1.4  5.2  chr22             11849505 11849643 (27283437) C MOSAT_DR          Satellite             (888)   1199    1066 2038042 *
  2308    5.0 17.1  2.3  chr22             11850586 11850970 (27282110) + DNA15TA1_DR       DNA/CMC-EnSpm             2    442     (0) 2038043  
  4077    8.0  3.5  0.3  chr22             11851357 11851955 (27281125) + DNA-2-17_DR       DNA/CMC-EnSpm             1    618   (267) 2038044  
  2133    7.0  5.2  0.0  chr22             11851956 11852242 (27280838) + DNA-2-2_DR        DNA                       1    302   (105) 2038045  
  8366    2.0  0.2  1.0  chr22             11852243 11853236 (27279844) + EnSpm-N2_DR       DNA/CMC-EnSpm             1    986  (3029) 2038046  
   224   20.5  0.0  0.0  chr22             11853229 11853267 (27279813) + Zisupton-1_DR     DNA/Zisupton            249    287  (9342) 2038047 *
  1222   18.0  1.7  5.6  chr22             11853234 11853528 (27279552) C Kolobok-N4_DR     DNA/Kolobok-T2        (830)   2172    1889 2038048  
   270    8.1  0.0  0.0  chr22             11853496 11853532 (27279548) C hAT-N64B_DR       DNA/hAT-Ac           (2645)   1154    1118 2038049 *
 22035    3.2  1.1  6.3  chr22             11853523 11856714 (27276366) + EnSpm-N2_DR       DNA/CMC-EnSpm           982   4015     (0) 2038050  
   809    6.0  0.0  0.0  chr22             11856715 11856809 (27276271) C DNA-2-2_DR        DNA                   (312)     95       1 2038051  
  1108    7.4  4.2 21.1  chr22             11856810 11857116 (27275964) + DNA-2-17_DR       DNA/CMC-EnSpm           617    880     (5) 2038052  
  2837   13.4  5.0  0.0  chr22             11858649 11859127 (27273953) + LOOPERN4B_DR      DNA/Kolobok-T2            1    503     (0) 2038053  
  1139   10.8  9.8  0.0  chr22             11859442 11859644 (27273436) C hAT-N25_DR        DNA/hAT-Ac              (1)    828     606 2038054  
   362    7.8  0.0  2.0  chr22             11859683 11859734 (27273346) C hAT-N25_DR        DNA/hAT-Ac            (677)    152     102 2038054  
   343   21.9 15.6  0.0  chr22             11859760 11859855 (27273225) + Kolobok-N10_DR    DNA/Kolobok             192    302   (341) 2038055  
  8848    0.9  3.0  0.9  chr22             11859987 11861029 (27272051) + hAT-N165B_DR      DNA/hAT-Ac                1   1064     (0) 2038056  
   203   13.2  5.3  0.0  chr22             11861035 11861072 (27272008) C EnSpm-8_DR        DNA/CMC-EnSpm        (1723)   7718    7679 2038057  
   213   13.8 10.3  0.0  chr22             11861756 11861813 (27271267) C ERV1-3B_DR-LTR    LTR/ERV1              (291)    151      88 2038058  
   321   19.6  3.0  4.0  chr22             11861862 11861962 (27271118) C DNA9TA1_DR        DNA/CMC-EnSpm        (1161)   2172    2073 2038059 *
   529   21.5  7.4  0.8  chr22             11861903 11862024 (27271056) C HATN11B_DR        DNA/hAT               (203)    487     358 2038060  
   453   31.9  0.0  0.6  chr22             11861914 11861931 (27271149) C DNA8-25_DR        DNA                  (3181)    786     684 2038061 *
   567   13.3  0.0  0.0  chr22             11861935 11862032 (27271048) C Helitron-2_DR     RC/Helitron         (21303)   6109    6012 2038062 *
   591   12.2  0.0  0.0  chr22             11861946 11862035 (27271045) + EnSpm-7_DR        DNA/CMC-EnSpm          7094   7183  (3851) 2038063  
   553   13.0  1.8  2.7  chr22             11861987 11862097 (27270983) C EnSpm-7_DR        DNA/CMC-EnSpm        (3848)   7186    7099 2038063 *
   371   12.6  2.1  2.1  chr22             11862013 11862109 (27270971) C Helitron-2_DR     RC/Helitron          (3743)  23669   23573 2038064 *
   507   28.3  0.7  0.0  chr22             11862033 11862067 (27271013) + Zisupton-6_DR     DNA/Zisupton           1171   1304 (20812) 2038065  
  6897    7.0 17.9  0.0  chr22             11862068 11863106 (27269974) + TC1DR3            DNA/TcMar-Tc1             1   1225     (0) 2038066  
  4650    4.8  3.3  0.2  chr22             11863403 11863983 (27269097) C Harbinger-N30_DR  DNA/PIF-Harbinger?      (0)    599       1 2038067  
  1709   19.1  5.9 23.8  chr22             11863996 11864742 (27268338) + DNA-X-19_DR       DNA                      22    660     (0) 2038068  
   222   30.7  0.0  5.1  chr22             11864872 11865015 (27268065) + hAT5-N2_DR        DNA/hAT-hAT5           1669   1805   (780) 2038069  
   789    4.7  5.7  0.0  chr22             11865156 11865261 (27267819) + Tc1-5_DR          DNA/TcMar-Tc1           614    725   (509) 2038070  
  6672    7.0  8.7  0.6  chr22             11865262 11866246 (27266834) + hAT-N134_DR       DNA/hAT?                  1   1065     (0) 2038071  
   668    5.9 20.8  0.0  chr22             11866247 11866345 (27266735) + Tc1-5_DR          DNA/TcMar-Tc1           718    837   (397) 2038072  
  3120   12.7  4.5  4.3  chr22             11866346 11866952 (27266128) + HATN10B_DR        DNA/hAT-Ac                1    608     (0) 2038073  
   309   15.9  1.5  4.7  chr22             11866902 11866967 (27266113) C CryptonV-N1_DR    DNA/Crypton-V        (5228)   4823    4760 2038074 *
  2216    9.3 10.0  1.0  chr22             11866951 11867309 (27265771) + Tc1-5_DR          DNA/TcMar-Tc1           828   1218    (16) 2038075  
   238   24.1  0.0  3.8  chr22             11867887 11867968 (27265112) + Zisupton-6_DR     DNA/Zisupton           8912   8990 (13126) 2038076 *
   264   21.1  2.6  7.5  chr22             11867902 11867921 (27265159) + hAT5-N2_DR        DNA/hAT-hAT5           1122   1160  (1425) 2038077  
   281   14.6  1.2  9.1  chr22             11867922 11868004 (27265076) + Mariner-6_DR      DNA/TcMar-Tc1             2     78  (1551) 2038078  
   264   21.1  2.6  7.5  chr22             11868005 11868055 (27265025) + hAT5-N2_DR        DNA/hAT-hAT5           1161   1268  (1317) 2038077  
   670   17.7  6.6  3.4  chr22             11868063 11868290 (27264790) + hAT-N21B_DR       DNA/hAT-Ac              951   1185   (116) 2038079  
   518   22.1 10.1  3.3  chr22             11868291 11868319 (27264761) + hAT-N202_DR       DNA/hAT-Tip100          242    515  (1370) 2038080  
   221   27.0  0.0  0.0  chr22             11868567 11868640 (27264440) + EnSpm-21_DR       DNA/CMC-EnSpm          6900   6973  (2177) 2038081  
   205   20.0  3.1  0.0  chr22             11868588 11868652 (27264428) C Gypsy134-LTR_DR   LTR/Gypsy              (88)   1113    1047 2038082 *
   888    8.6  0.4 42.4  chr22             11868655 11868915 (27264165) C hAT-N54_DR        DNA/hAT-Ac           (1150)    539     356 2038083  
   996    7.3  0.0  0.0  chr22             11868921 11869044 (27264036) C hAT-N54_DR        DNA/hAT-Ac           (1562)    127       4 2038083  
   218   30.0  5.8  2.5  chr22             11868997 11869024 (27264056) C DIRS-15B_DR       LTR/Ngaro            (1192)   4117    4038 2038084 *
   238   28.9  1.0  4.1  chr22             11869025 11869125 (27263955) C EnSpm-7_DR        DNA/CMC-EnSpm        (3843)   7191    7094 2038085  
   221   27.2  0.8  7.3  chr22             11869030 11869160 (27263920) + Zisupton-6_DR     DNA/Zisupton           9360   9482 (12634) 2038086 *
   548   24.5  1.2  7.5  chr22             11869044 11869119 (27263961) C Zisupton-7_DR     DNA/Zisupton         (5545)  11537   11387 2038087  
   236   26.0  0.3  4.7  chr22             11869120 11869365 (27263715) + (CA)n             Simple_repeat             1    235     (0) 2038088  
   218   30.0  5.8  2.5  chr22             11869126 11869150 (27263930) C DIRS-15B_DR       LTR/Ngaro            (1192)   4037    3959 2038084 *
   216   28.1  1.6  0.8  chr22             11869277 11869405 (27263675) + Zisupton-6_DR     DNA/Zisupton           9362   9491 (12625) 2038089 *
  1861    7.9  8.2  0.7  chr22             11869387 11869654 (27263426) + Harbinger-N9_DR   DNA/PIF-Harbinger       356    643     (0) 2038090  
  3943   10.1 11.5  0.3  chr22             11869865 11870497 (27262583) C DNA-8-3_DR        DNA/P                   (0)   1163     460 2038091  
   903   10.7  5.3  0.0  chr22             11870514 11870644 (27262436) + Harbinger-N9_DR   DNA/PIF-Harbinger       506    643     (0) 2038092  
  7410    9.6  5.8  0.0  chr22             11872348 11873446 (27259634) C DNA-8-3_DR        DNA/P                   (0)   1163       1 2038093  
   364   14.0  0.0  8.3  chr22             11874728 11874739 (27258341) + DNA-6-N5B_DR      DNA                    1725   1796  (1727) 2038094  
  1327   13.3  2.5 12.4  chr22             11874748 11874974 (27258106) C TDR19C            DNA/hAT-Charlie         (0)    396     194 2038095  
  1052    8.3  4.8  0.0  chr22             11874975 11875119 (27257961) + hAT-N66B_DR       DNA/hAT-Charlie           3    154    (41) 2038096  
   319   31.0  3.9  2.9  chr22             11875128 11875386 (27257694) + Helitron-N5_DR    RC/Helitron            8484   8706   (803) 2038097 *
   384    6.7  0.0  0.0  chr22             11875333 11875392 (27257688) + (CAAT)n           Simple_repeat             2     61     (0) 2038098  
   264   24.0  0.0  0.0  chr22             11875352 11875426 (27257654) C ERV1-7_DR-I       LTR/ERV1             (4607)   2096    2022 2038099 *
   345   27.9  0.0  0.0  chr22             11875393 11875418 (27257662) + (CAGT)n           Simple_repeat             2     87     (0) 2038100  
  1707   15.1  5.7  2.0  chr22             11875508 11875838 (27257242) C hAT-N53B_DR       DNA/hAT-Ac           (1765)   2412    2070 2038101  
   581   16.6 20.3  1.7  chr22             11876291 11876490 (27256590) + DNA-N15_DR        DNA                       1    237   (168) 2038102  
  3446    9.6  3.1  2.8  chr22             11876491 11877070 (27256010) C DNA8-7_DR         DNA/hAT-Ac              (0)    584       3 2038103  
   406   11.5 15.7  2.6  chr22             11877085 11877218 (27255862) + DNA-N15_DR        DNA                     251    401     (4) 2038104  
   236    9.6  0.0 14.1  chr22             11877532 11877628 (27255452) + hAT-N180_DR       DNA/hAT?                789    873   (278) 2038105  
   210   15.7 13.1  0.7  chr22             11877541 11877551 (27255529) + LOOPERN2_DR       DNA/Kolobok-T2          775    804   (571) 2038106 *
   340    7.9  0.0  0.0  chr22             11877552 11877627 (27255453) C ENSPM-6_DR        DNA/CMC-EnSpm       (18593)  14023   13948 2038107 *
  1093    8.6  0.9  2.8  chr22             11877563 11877778 (27255302) C Zisupton-6_DR     DNA/Zisupton        (12630)   9486    9275 2038108  
   567   14.7  1.9 16.7  chr22             11877589 11877801 (27255279) C DNA8-25_DR        DNA                  (3183)    784     599 2038109 *
   210   15.7 13.1  0.7  chr22             11877628 11877662 (27255418) + LOOPERN2_DR       DNA/Kolobok-T2          805    911   (464) 2038106 *
   242   29.3  0.0  0.0  chr22             11877706 11877828 (27255252) + L1-48_DR          LINE/L1                5527   5649   (118) 2038110 *
   458   25.1  0.8  8.0  chr22             11877779 11877815 (27255265) + Penelope-1_DR     LINE/Penelope          3945   4180   (266) 2038111  
   208    4.1  0.0  4.1  chr22             11878113 11878163 (27254917) C DNA-6-N2_DR       DNA                   (745)   4311    4263 2038112  
   838   11.6  9.4  0.0  chr22             11878314 11878451 (27254629) C DNA-TA-8_DR       DNA                     (0)   1308    1158 2038113  
  1165   13.1 21.6  5.4  chr22             11878457 11878827 (27254253) C DNA-TA-8_DR       DNA                   (661)    647     220 2038114  
  9646    3.8  0.0  0.1  chr22             11878855 11879999 (27253081) C Harbinger3N_DR    DNA/PIF-Harbinger       (0)   1144       1 2038115  
   326   19.0  0.0  0.0  chr22             11880000 11880056 (27253024) + TDR19C            DNA/hAT-Charlie         163    219   (177) 2038116 *
  1268   14.3  1.3  0.4  chr22             11880033 11880256 (27252824) C DNA-TA-8_DR       DNA                  (1082)    226       1 2038117  
   341   12.5  0.0  5.4  chr22             11880346 11880404 (27252676) + hAT-N129_DR       DNA/hAT-Ac              692    747    (17) 2038118  
  1810   17.1 16.3  0.0  chr22             11880412 11880804 (27252276) + Kolobok-N1_DR     DNA/Kolobok-T2?         342    798     (1) 2038119  
   213   11.1  6.5  2.1  chr22             11880939 11880984 (27252096) C BEL-65_DRe-I      LTR/Pao              (3036)   3466    3419 2038120  
  1363   12.3  4.8  0.0  chr22             11881247 11881473 (27251607) + TDR12             DNA                       4    241     (1) 2038121  
   214   22.9  0.0  0.0  chr22             11881579 11881626 (27251454) C Harbinger-N19_DR  DNA/PIF-Harbinger     (119)    504     457 2038122  
  6694    6.7  1.3  2.4  chr22             11881814 11882717 (27250363) + Kolobok-N8_DRe    DNA/Kolobok-T2            1    895     (0) 2038123  
   212   21.3  1.2 18.8  chr22             11882718 11882759 (27250321) + CryptonV-N4_DR    DNA/Crypton-V          7869   7898  (5595) 2038124  
   236   18.4  0.0  0.0  chr22             11882762 11882810 (27250270) + HATN8_DR          DNA/Zisupton             83    131   (124) 2038125  
  1664    6.7 11.6  1.1  chr22             11882907 11883148 (27249932) C TC1DR3            DNA/TcMar-Tc1           (0)   1225     959 2038126 *
  3701    5.4  9.6  0.0  chr22             11883145 11883644 (27249436) C TC1DR3            DNA/TcMar-Tc1         (659)    566      19 2038126  
   209   13.2  5.8 12.3  chr22             11884043 11884111 (27248969) C BEL-65_DRe-I      LTR/Pao              (3204)   2578    2514 2038120  
   294   20.3  1.3  2.7  chr22             11884223 11884298 (27248782) C ANGEL             DNA/hAT                (19)    290     216 2038127  
   221   26.8  1.1  2.3  chr22             11884299 11884310 (27248770) C DNA7-N1_DR        DNA/Zisupton         (2120)   8297    8211 2038128  
   918   18.5  8.8  5.1  chr22             11884571 11884687 (27248393) C hAT-N157_DR       DNA/hAT-Ac            (787)    770     477 2038129  
  1009   16.2  0.6  0.0  chr22             11884688 11884854 (27248226) + hAT-N142_DR       DNA/hAT?               1051   1218   (218) 2038130  
  2870   13.7  3.5  1.9  chr22             11885066 11885625 (27247455) + DIRS-1-LTR_DR     LTR/Ngaro                 4    485   (137) 2038131  
   525   22.7  9.0  0.6  chr22             11885696 11885850 (27247230) + EnSpm-N10_DR      DNA/CMC-EnSpm          5968   6135  (3173) 2038132 *
  1087   15.0  0.0  1.2  chr22             11885721 11885895 (27247185) C TDR19C            DNA/hAT-Charlie       (191)    205      33 2038133  
  1521   20.9  5.9  0.5  chr22             11887170 11887578 (27245502) + HarbingerN7_DR    DNA/PIF-Harbinger         1    431    (47) 2038134  
  1407   15.5  2.1  5.9  chr22             11887817 11888097 (27244983) C Kolobok-N10B_DR   DNA/Kolobok             (0)    271       1 2038135  
   264   27.9  2.5  0.0  chr22             11888098 11888175 (27244905) C hAT-N58_DR        DNA/hAT-Ac            (727)     81       2 2038136  
   241   11.1  0.0  0.0  chr22             11888176 11888210 (27244870) C Kolobok-N12_DR    DNA/Kolobok-T2        (455)    393     359 2038137  
  1592   20.1  7.8  0.5  chr22             11888756 11889150 (27243930) + HarbingerN7_DR    DNA/PIF-Harbinger         1    424    (54) 2038138  
   285   28.1 11.1  1.5  chr22             11889391 11889409 (27243671) + CryptonV-N4_DR    DNA/Crypton-V         11981  12080  (1413) 2038139  
   714   11.8 13.7  1.2  chr22             11889410 11889555 (27243525) C Kolobok-N10B_DR   DNA/Kolobok            (29)    242      79 2038140  
   285   28.1 11.1  1.5  chr22             11889556 11889571 (27243509) + CryptonV-N4_DR    DNA/Crypton-V         12081  12178  (1315) 2038139  
   298   14.4 27.4  0.9  chr22             11889628 11889711 (27243369) C Kolobok-N12_DR    DNA/Kolobok-T2        (559)    289     184 2038137  
   638   16.5  0.8  0.0  chr22             11889734 11889854 (27243226) + DNA11TA1B_DR      DNA/CMC-EnSpm            42    163    (40) 2038141  
   452   18.6  3.0  3.0  chr22             11889893 11890025 (27243055) C Kolobok-N12_DR    DNA/Kolobok-T2        (712)    136       4 2038137  
   273   20.3  0.0  0.0  chr22             11890111 11890169 (27242911) C hAT-N127_DR       DNA/hAT-Charlie      (3377)   6939    6881 2038142 *
   393   13.0  9.1  0.0  chr22             11890120 11890196 (27242884) C ANGEL             DNA/hAT                (69)    240     157 2038127  
   255   19.6  2.3  7.1  chr22             11890170 11890197 (27242883) + EnSpm-N47_DR      DNA/CMC-EnSpm?          829    911  (2106) 2038143 *
  2659    8.8  8.7  0.9  chr22             11890198 11890598 (27242482) C SINE3-1a          SINE/5S-Deu-L2          (6)    564     133 2038144  
   496   13.9  0.0  0.0  chr22             11890595 11890673 (27242407) C Kolobok-4N1_DR    DNA/Kolobok-T2         (75)   1594    1516 2038145 *
   736    6.5 38.9  2.4  chr22             11890673 11890829 (27242251) C Kolobok-4N1_DR    DNA/Kolobok-T2        (436)   1233    1021 2038145 *
   803    8.0  0.0  1.0  chr22             11890826 11890926 (27242154) C SINE3-1a          SINE/5S-Deu-L2        (466)    104       5 2038144  
   504   17.4 10.7  0.0  chr22             11890939 11891087 (27241993) C ANGEL             DNA/Kolobok           (144)    165       1 2038146  
   319   29.1  0.0  2.4  chr22             11890984 11891043 (27242037) + EnSpm-8_DR        DNA/CMC-EnSpm          7849   7942  (1499) 2038147 *
   333   10.0  0.0  0.0  chr22             11891044 11891093 (27241987) C DNA2-16_DR        DNA                  (7960)  10091   10042 2038148  
   319   29.1  0.0  2.4  chr22             11891094 11891110 (27241970) + EnSpm-8_DR        DNA/CMC-EnSpm          7943   7972  (1469) 2038147  
   340   17.0 10.2  3.9  chr22             11892029 11892126 (27240954) + Harbinger-N31B_DR DNA/PIF-Harbinger        30    133   (548) 2038149  
   356   11.0  1.5  4.6  chr22             11892158 11892224 (27240856) C LTR-21_DR-LTR     LTR                    (48)    621     557 2038150  
  2067    6.9 38.0  0.0  chr22             11892226 11892615 (27240465) + TE-X-1_DR         DNA                       1    538   (940) 2038151 *
  2671    8.8  0.0  0.8  chr22             11892613 11892979 (27240101) + TE-X-1_DR         DNA                    1027   1390    (88) 2038152  
   417   10.0  1.2  0.0  chr22             11892934 11893013 (27240067) + Merlin-1_DR       DNA/Merlin             1508   1588  (8939) 2038153 *
   229   11.1  2.7  4.0  chr22             11892974 11893048 (27240032) C EnSpm-N37_DR      DNA/CMC-EnSpm        (2525)   4122    4049 2038154 *
   252   13.9  6.6  5.4  chr22             11893014 11893024 (27240056) + hAT-25_DR         DNA/hAT-Charlie        2238   2329    (71) 2038155  
  1174    6.8 24.3  2.1  chr22             11893066 11893304 (27239776) C L2-36_DRe         LINE/L2                (13)   1766    1476 2038156  
   459   17.1  0.0  0.0  chr22             11893294 11893375 (27239705) C Kolobok-4N1_DR    DNA/Kolobok-T2         (72)   1597    1516 2038157 *
  1147   10.7 31.7  0.0  chr22             11893375 11893598 (27239482) C Kolobok-4N1_DR    DNA/Kolobok-T2        (436)   1233     939 2038157  
  1200   14.0  0.5  6.7  chr22             11893610 11893831 (27239249) C hAT-28N1_DR       DNA/hAT-Charlie       (699)    613     405 2038158  
   300   22.4  0.0  0.0  chr22             11893831 11893888 (27239192) C DNA-1-7_DR        DNA/PIF-Harbinger    (1315)    123      66 2038159 *
   223   23.1  6.5  4.8  chr22             11893921 11894043 (27239037) C Helitron-N5B_DR   RC/Helitron           (784)    863     739 2038160  
   754    6.0  4.0  0.0  chr22             11894045 11894144 (27238936) C HATN5_DR          DNA/hAT-Ac            (607)    549     446 2038161  
   707    8.3  7.5  0.0  chr22             11894145 11894164 (27238916) + hAT-N146_DR       DNA/hAT-Charlie           1    129   (144) 2038162  
   300   14.6  0.0  0.0  chr22             11894181 11894221 (27238859) + hAT-N146_DR       DNA/hAT-Charlie         232    272     (1) 2038163  
  1986   10.4 12.5  1.1  chr22             11894398 11894718 (27238362) + SINE3-1a          SINE/5S-Deu-L2           29    385   (185) 2038164  
   246    8.6  0.0  0.0  chr22             11894725 11894759 (27238321) + SINE3-1a          SINE/5S-Deu-L2          528    562     (8) 2038164  
   273   29.7  0.0  9.8  chr22             11895495 11895606 (27237474) C TDR22             DNA                     (1)   1254    1153 2038165 *
   286   24.2  0.9 10.3  chr22             11895579 11895597 (27237483) + CryptonV-N5_DR    DNA/Crypton-V          2993   3002 (21535) 2038166  
  1513    7.7  0.0  0.0  chr22             11895598 11895793 (27237287) + TDR19C            DNA/hAT-Charlie           1    196   (200) 2038167  
   462   20.2 23.6  0.5  chr22             11895803 11895976 (27237104) C DNA-3-6B_DR       DNA/Zator?              (6)    349     136 2038168  
   827   23.7 17.6  5.0  chr22             11895982 11896389 (27236691) + Harbinger-8N2_DR  DNA/PIF-Harbinger         1    457    (91) 2038169  
   980   18.3  4.8  1.0  chr22             11896391 11896578 (27236502) + DNA-3-6B_DR       DNA/Zator?              106    300    (55) 2038170  
   688   22.2  1.1  3.9  chr22             11896572 11896754 (27236326) C TDR22             DNA                  (1066)    189      12 2038171 *
  1365   14.7  9.9  2.4  chr22             11897499 11897765 (27235315) + TDR13B            DNA                       9    295   (468) 2038172  
  1295    8.7 13.3  0.0  chr22             11897766 11897960 (27235120) + HarbingerN3_DR    DNA/PIF-Harbinger         1    221   (843) 2038173  
  1149    6.9  0.0  0.0  chr22             11897956 11898099 (27234981) + HARBINGERN3B_DR   DNA/PIF-Harbinger       941   1084     (0) 2038174 *
  2496   16.4  6.8  0.2  chr22             11898100 11898538 (27234542) + TDR13B            DNA                     295    763     (0) 2038175  
  8087    2.3  2.8  0.2  chr22             11899586 11900542 (27232538) + hAT-N30_DR        DNA/hAT-Ac                1    982     (0) 2038176  
  4196    7.5 25.9  0.2  chr22             11900841 11901584 (27231496) + TDR2              DNA/TcMar-Tc1             1    935     (2) 2038177  
   204   16.3  2.0  2.0  chr22             11902285 11902334 (27230746) + CATCH3I_DR        LTR/Pao                 243    292  (6081) 2038178  
   259   14.3  1.5  6.2  chr22             11902377 11902443 (27230637) + Mariner-6_DR      DNA/TcMar-Tc1             3     66  (1563) 2038179  
   243   19.1 15.5  2.8  chr22             11902445 11902464 (27230616) C hAT-N21_DR        DNA/hAT-Charlie       (601)   1245    1137 2038180  
  2314    9.4 24.7  2.6  chr22             11902465 11902934 (27230146) + HATN3_DR          DNA/hAT-Tip100            1    571     (0) 2038181  
   263   17.3  0.0  0.0  chr22             11902935 11902986 (27230094) + DNA2-7_DR         DNA                    2440   2491  (7159) 2038182  
   344    0.0  0.0  0.0  chr22             11903081 11903117 (27229963) + DNA-N23_DR        DNA                       2     38   (360) 2038183  
   791   25.1  2.3  1.4  chr22             11903167 11903183 (27229897) + hAT-N22B_DR       DNA/hAT-Ac              784    919   (460) 2038184  
  1727    1.6  0.0  0.0  chr22             11903184 11903376 (27229704) + TDR3              DNA/hAT-Charlie           1    193     (0) 2038185  
  1626   14.6  0.0  0.0  chr22             11903377 11903620 (27229460) + DNA-N23_DR        DNA                     136    379    (19) 2038186  
  1501   22.1 10.9  3.6  chr22             11903657 11904196 (27228884) + HAT1-N1B_DR       DNA/hAT-Ac              135    712    (27) 2038187  
   362   23.8  6.5  6.1  chr22             11904215 11904492 (27228588) + Helitron-N5B_DR   RC/Helitron             976   1254   (393) 2038188  
  1356   11.3  0.0  1.0  chr22             11904593 11904788 (27228292) + hAT-N141_DR       DNA/hAT-Charlie           1    194     (0) 2038189  
   318   27.0  8.3  6.8  chr22             11904791 11905270 (27227810) + Helitron-N5_DR    RC/Helitron            8146   8632   (877) 2038190  
   201   13.9  7.0  0.0  chr22             11906708 11906750 (27226330) + Helitron-N3B_DR   RC/Helitron            3169   3214  (3390) 2038191  
   213    4.6  0.0 20.0  chr22             11907780 11907833 (27225247) + (CCCTAA)n         Simple_repeat             3     47     (0) 2038192  
   452   16.7  6.8 10.1  chr22             11908861 11908993 (27224087) + TC1DR3            DNA/TcMar-Tc1             7    135  (1090) 2038193  
   365   18.9 13.5  0.9  chr22             11909018 11909113 (27223967) C Harbinger-N25_DR  DNA/PIF-Harbinger       (8)    568     461 2038194  
  2881   12.6  4.5  5.7  chr22             11909188 11909702 (27223378) C HarbingerN4_DR    DNA/PIF-Harbinger       (0)    860     352 2038195  
  1274   13.3  2.0 11.1  chr22             11909703 11909997 (27223083) C DNA8-12_DR        DNA                     (0)    326      56 2038196  
   208    4.0  0.0  0.0  chr22             11910022 11910046 (27223034) C HarbingerN4_DR    DNA/PIF-Harbinger     (501)    359     335 2038195  
  2195   11.7  0.3  0.9  chr22             11910079 11910414 (27222666) C HarbingerN4_DR    DNA/PIF-Harbinger     (526)    334       1 2038195  
   419   15.2 14.7  8.0  chr22             11910638 11910766 (27222314) C Harbinger-N25_DR  DNA/PIF-Harbinger     (438)    138       2 2038194  
  1112   14.5  9.3  1.6  chr22             11910774 11910998 (27222082) + TC1DR3            DNA/TcMar-Tc1           152    393   (832) 2038197  
  2259   23.6  4.5 12.8  chr22             11911123 11913594 (27219486) + Helitron-N5B_DR   RC/Helitron             640   2518 (24894) 2038198  
   215   25.1  7.2  5.8  chr22             11914519 11914670 (27218410) C Helitron-N5B_DR   RC/Helitron          (1049)    598     445 2038199 *
  2097   24.4  4.6  7.7  chr22             11914536 11915629 (27217451) C MOSAT_DR          Satellite            (1003)   1084      23 2038200  
   317    7.4  7.4  0.0  chr22             11915639 11915692 (27217388) + TDR2              DNA/TcMar-Tc1           557    614   (323) 2038201 *
  1236    7.9  6.3  1.0  chr22             11915679 11915869 (27217211) + TDR2              DNA/TcMar-Tc1           669    869    (68) 2038202  
   777   22.8  4.0  2.4  chr22             11916862 11916900 (27216180) + EnSpm-N11_DR      DNA/CMC-EnSpm          1526   1567  (3786) 2038203  
  2366   10.2  4.1  1.6  chr22             11916901 11917267 (27215813) + HE1_DR1           SINE/tRNA-V-RTE           2    377    (25) 2038204  
   936   14.3  6.9  3.1  chr22             11917075 11917290 (27215790) C DNA7-N2_DR        DNA/hAT-hAT6          (386)   1628    1405 2038205 *
   359   21.1  1.2  5.2  chr22             11917359 11917438 (27215642) + DIRS-1E-LTR_DR    LTR/Ngaro               421    497   (193) 2038206 *
   417   16.2  0.0  4.4  chr22             11917371 11917441 (27215639) C DNA7-N2_DR        DNA/hAT-hAT6          (487)   1527    1460 2038207  
   214   25.7  1.4  0.0  chr22             11917637 11917706 (27215374) C EnSpm-11_DR       DNA/CMC-EnSpm        (8100)    903     833 2038208  
  1192    7.6  0.0  0.0  chr22             11917755 11917911 (27215169) + HarbingerN5_DR    DNA/PIF-Harbinger         4    160   (701) 2038209  
   803   13.4 17.4  1.3  chr22             11917916 11918111 (27214969) C LINEX-1_DR        Retroposon            (482)    323      97 2038210  
   210   31.2  5.9  4.5  chr22             11918116 11918488 (27214592) C EnSpm-11_DR       DNA/CMC-EnSpm        (7828)   1175     798 2038211  
  1531    6.7  0.5  0.0  chr22             11919780 11919973 (27213107) + hAT-N4C_DR        DNA/hAT-Charlie           1    195     (0) 2038212  
   200   31.0  1.2  1.2  chr22             11919837 11919854 (27213226) + EnSpm-N36B_DR     DNA/CMC-EnSpm          1038   1119  (2297) 2038213 *
   242   21.2  0.9  3.8  chr22             11920291 11920398 (27212682) C Merlin-1_DR       DNA/Merlin           (6130)   4397    4293 2038214 *
   464    4.5  3.4  0.0  chr22             11920320 11920408 (27212672) C Mariner-N5C_DR    DNA/TcMar            (5602)   2319    2228 2038215 *
   471   19.0  0.0  8.1  chr22             11920335 11920445 (27212635) + hAT-N21_DR        DNA/hAT-Charlie        1670   1768    (78) 2038216  
  5502    0.9 11.0  0.1  chr22             11920446 11921135 (27211945) C hAT-N36_DR        DNA/hAT?                (0)   1740     976 2038217  
  1789   18.6 10.2  0.5  chr22             11921092 11921131 (27211949) + DNA2-16_DR        DNA                    5701   6109 (11942) 2038218 *
  2225    9.4  9.6  0.6  chr22             11921132 11921464 (27211616) + SINE2-4_DR        SINE/tRNA-V-RTE           1    363     (8) 2038219 *
  6552    3.5 11.4  0.0  chr22             11921464 11922338 (27210742) C hAT-N36_DR        DNA/hAT?              (765)    975       1 2038217  
 11431    7.3  3.3  0.6  chr22             11922359 11923928 (27209152) C TZF28B            DNA/TcMar-Tc1           (1)   1613       1 2038220  
   954    4.9  0.0  4.1  chr22             11925019 11925146 (27207934) C HarbingerN6_DR    DNA/PIF-Harbinger     (269)    124       2 2038221  
   605   19.8  5.5  0.8  chr22             11925151 11925277 (27207803) C HarbingerN6_DR    DNA/PIF-Harbinger       (0)    393     261 2038222 *
  3108   10.4  5.8  1.4  chr22             11925266 11925744 (27207336) C Kolobok-1N1_DR    DNA/Kolobok-T2        (448)    975     476 2038223  
  1503   15.8 18.4  0.2  chr22             11925748 11926090 (27206990) C Harbinger-N11_DR  DNA/PIF-Harbinger       (2)   1209     805 2038224  
   597   15.5  1.7  0.8  chr22             11926086 11926202 (27206878) C DNA-8-30_DR       DNA/hAT-Ac            (904)    118       1 2038225 *
  1627   15.4  0.7  1.9  chr22             11926203 11926473 (27206607) C HarbingerN6_DR    DNA/PIF-Harbinger     (125)    268       1 2038226  
  1899   23.9 16.9  0.0  chr22             11926542 11927152 (27205928) C HarbingerN6B_DR   DNA/PIF-Harbinger       (6)    716       3 2038227  
   430   10.9  0.0  1.6  chr22             11927916 11927980 (27205100) C IS3EU-4_DR        DNA/IS3EU           (14965)     64       1 2038228  
   689   20.9  3.7  0.6  chr22             11928089 11928252 (27204828) + DNA-6-N2_DR       DNA                    4887   5055     (1) 2038229  
   673   10.9 12.4 13.0  chr22             11931249 11931449 (27201631) + DNA11TA1_DR       DNA/CMC-EnSpm             3    202     (1) 2038230  
   469   12.8  0.0  5.5  chr22             11931414 11931443 (27201637) C Gypsy-31-LTR_DR   LTR/Gypsy             (780)    174      65 2038231 *
   504    5.8  0.0  0.0  chr22             11931444 11931529 (27201551) C hAT-N131_DR       DNA/hAT-Ac           (1744)    320     235 2038232  
   417    9.8  0.0  3.7  chr22             11931455 11931539 (27201541) C Polinton-1_DR     DNA/Maverick         (1305)  17180   17099 2038233 *
   205   27.4  0.0  0.0  chr22             11931491 11931552 (27201528) C Harbinger-1_DR    DNA/PIF-Harbinger    (3061)    848     787 2038234 *
   262   17.2  7.8  0.0  chr22             11932178 11932239 (27200841) C Harbinger-N31B_DR DNA/PIF-Harbinger       (7)    674     608 2038235  
  5555    6.3  2.7  1.2  chr22             11932240 11932991 (27200089) C TDR13B            DNA                     (0)    763       1 2038236  
   428   11.0 16.3  0.9  chr22             11932993 11933084 (27199996) C Harbinger-N31B_DR DNA/PIF-Harbinger      (67)    614     509 2038235  
  2650   14.9  2.4  0.7  chr22             11933085 11933538 (27199542) + hAT-N22B_DR       DNA/hAT-Ac              242    703   (676) 2038237  
   314   19.1  0.0  1.6  chr22             11933544 11933607 (27199473) C Harbinger-N31B_DR DNA/PIF-Harbinger     (192)    489     427 2038235  
  1200   15.2  1.1  4.3  chr22             11933609 11933869 (27199211) C Harbinger-N31B_DR DNA/PIF-Harbinger     (428)    253       1 2038235  
   350   22.8  0.4  2.9  chr22             11934034 11934057 (27199023) C ENSPM-6_DR        DNA/CMC-EnSpm         (833)  31783   31670 2038238  
   522   10.2  1.0  0.0  chr22             11934058 11934155 (27198925) C Zisupton-6_DR     DNA/Zisupton        (13479)   8637    8539 2038239 *
   599    4.5  0.0  0.0  chr22             11934074 11934162 (27198918) + DNA7-N1_DR        DNA/Zisupton           9236   9324  (1093) 2038240  
   214   32.2 11.9  0.0  chr22             11934156 11934175 (27198905) C Gypsy-31-LTR_DR   LTR/Gypsy             (799)    155      24 2038241 *
   274   20.6  2.5  6.1  chr22             11934163 11934189 (27198891) C hAT-N127_DR       DNA/hAT-Charlie      (8144)   2169    2058 2038242  
   768   19.8 10.0  0.8  chr22             11934291 11934519 (27198561) + TDR6              DNA                       1    250     (0) 2038243  
   803    4.9  0.0  0.0  chr22             11934540 11934641 (27198439) C Rex1-40_DRe       LINE/Rex-Babar         (20)   3329    3228 2038244  
  1272   13.6  7.9  4.0  chr22             11935176 11935465 (27197615) + Harbinger-N31B_DR DNA/PIF-Harbinger         2    302   (379) 2038245  
   271   14.6  5.4 13.6  chr22             11935473 11935496 (27197584) C DNA2-8_DR         DNA/CMC-EnSpm         (532)   3875    3860 2038246  
   987   11.5 18.4  0.4  chr22             11935497 11935714 (27197366) C TDR16             DNA                     (3)    310      54 2038247  
  4537   11.3 16.0  3.0  chr22             11935716 11936608 (27196472) C TDR22             DNA                     (0)   1255     250 2038248  
   306   14.6  0.0  0.0  chr22             11936620 11936660 (27196420) C TDR22             DNA                  (1064)    191     151 2038248  
   428    2.2  0.0  0.0  chr22             11936661 11936706 (27196374) C TDR22B            DNA                  (1202)     46       1 2038249  
   347    2.6  0.0  0.0  chr22             11936673 11936710 (27196370) C TDR22             DNA                  (1217)     38       1 2038248 *
   231    7.9  0.0  2.6  chr22             11936712 11936750 (27196330) C TDR16             DNA                   (270)     43       6 2038247  
   218   16.3  2.3  0.0  chr22             11936718 11936760 (27196320) C Dada-U1A_DR       DNA/Dada             (7495)   3484    3441 2038250 *
   747   21.4 17.9  0.4  chr22             11936749 11936955 (27196125) + Harbinger-N31B_DR DNA/PIF-Harbinger       317    559   (122) 2038251  
   517   13.2  1.2  0.0  chr22             11937016 11937098 (27195982) + IS3EU-4_DR        DNA/IS3EU             10296  10379  (4650) 2038252  
   533   24.4  4.1  2.3  chr22             11937125 11937296 (27195784) C EnSpm-N36B_DR     DNA/CMC-EnSpm        (3112)    304     130 2038253 *
 25500    2.6  1.9  1.2  chr22             11937146 11940355 (27192725) + EnSpm-N36B_DR     DNA/CMC-EnSpm           185   3416     (0) 2038254  
   297   20.0  2.2  2.2  chr22             11940358 11940449 (27192631) + Harbinger-N28_DR  DNA/PIF-Harbinger       571    662     (0) 2038255  
   875   17.7 14.7  1.4  chr22             11940693 11940950 (27192130) C TE-X-16_DR        DNA/Crypton-A           (0)    353      62 2038256  
  2253   14.8  2.7  1.7  chr22             11940959 11941365 (27191715) + DNA-8-3_DR        DNA/P                     2    412   (751) 2038257 *
  2962   10.8  6.0  0.0  chr22             11941362 11941813 (27191267) + DNA-8-3_DR        DNA/P                   685   1163     (0) 2038258  
  1139   18.0 17.0  2.0  chr22             11942694 11942993 (27190087) C Kolobok-N10C_DR   DNA/Kolobok             (0)    344       1 2038259  
   457   16.5  0.0  2.4  chr22             11943059 11943145 (27189935) C Kolobok-N10C_DR   DNA/Kolobok           (259)     85       1 2038260  
  2460   15.5  4.5  1.6  chr22             11943198 11943689 (27189391) C DIRS-1-LTR_DR     LTR/Ngaro               (2)    620     115 2038261  
  1853   15.4  0.3  1.0  chr22             11943689 11943990 (27189090) C DIRS-4N1_DR       LTR/Ngaro              (60)   4402    4103 2038262 *
   438   16.3  1.1  3.5  chr22             11944048 11944136 (27188944) C Kolobok-N10C_DR   DNA/Kolobok           (250)     94       8 2038263  
   439   25.0  2.5  0.0  chr22             11944169 11944288 (27188792) C Kolobok-N10C_DR   DNA/Kolobok           (218)    126       4 2038264  
   248   20.9  0.0  0.0  chr22             11944334 11944376 (27188704) C Kolobok-N10C_DR   DNA/Kolobok           (298)     46       4 2038265  
  4056   10.9 15.3  0.0  chr22             11944378 11945090 (27187990) C DNA8-27B_DR       DNA                     (0)    899      78 2038266  
  2436   14.5  3.3 16.8  chr22             11945104 11945858 (27187222) C hAT-N139_DR       DNA/hAT-Tip100        (258)   1162     495 2038267  
  2444    7.0 13.7  0.0  chr22             11945960 11946317 (27186763) C DNA-2-2_DR        DNA                     (0)    407       1 2038268  
  2300   10.5  3.0  2.4  chr22             11946320 11946691 (27186389) C hAT-N139_DR       DNA/hAT-Tip100        (985)    435      62 2038267  
  1426    6.1  0.0  0.0  chr22             11946692 11946871 (27186209) + BEL-44_DRe-LTR    LTR/Pao                   1    180   (169) 2038269  
  3351    4.3  0.0  0.0  chr22             11946876 11947267 (27185813) + HarbingerN6_DR    DNA/PIF-Harbinger         2    393     (0) 2038270  
  1124    4.4  9.5  0.0  chr22             11947268 11947421 (27185659) + BEL-44_DRe-LTR    LTR/Pao                 181    349     (0) 2038269  
  1416    7.6  1.0  0.5  chr22             11947494 11947691 (27185389) + ENSPM-6_DR        DNA/CMC-EnSpm         22551  22749  (9867) 2038271  
   654   11.8 11.7 13.5  chr22             11947692 11947887 (27185193) + Kolobok-N10C_DR   DNA/Kolobok             148    340     (4) 2038272  
   313   18.2  0.9  7.2  chr22             11948305 11948460 (27184620) C Merlin-2_DR       DNA/Merlin           (4259)   9662    9547 2038273 *
  1331   10.2  2.1  1.2  chr22             11948372 11948610 (27184470) + Helitron-N3B_DR   RC/Helitron            5092   5332  (1272) 2038274  
   789   18.4  5.4  2.2  chr22             11948622 11948882 (27184198) C DNA-6-N8_DR       DNA                  (2037)    271       3 2038275  
  1676   17.3  1.6  0.3  chr22             11950470 11950777 (27182303) + L1-69_DR          LINE/L1                5357   5668   (353) 2038276 *
  3939   20.6  8.7  3.6  chr22             11950771 11952341 (27180739) C DNA-6-N8_DR       DNA                   (660)   1648       1 2038277  
   352   17.0  1.4  6.8  chr22             11952521 11952659 (27180421) + L1-69_DR          LINE/L1                5813   5944    (77) 2038276  
   595   16.0  0.0  0.0  chr22             11952786 11952879 (27180201) + Crypton-N1_DR     DNA/Crypton-A             3     96   (388) 2038278 *
   716   16.3  0.7  0.7  chr22             11952863 11952998 (27180082) C Merlin-1_DR       DNA/Merlin           (6404)   4123    3988 2038279 *
  1185   12.5  3.6  0.5  chr22             11952878 11953070 (27180010) + TDR17B            DNA/Sola-1              408    606   (940) 2038280  
   248   19.1 13.5  1.2  chr22             11953009 11953082 (27179998) C DNAX-25B_DR       DNA/Zisupton         (1042)   2496    2414 2038281 *
  1300   14.9  5.7  7.8  chr22             11953062 11953360 (27179720) + Crypton-N1_DR     DNA/Crypton-A           190    482     (2) 2038282  
  3237   15.7  5.0  0.8  chr22             11953372 11954137 (27178943) C DNA-6-N8_DR       DNA                   (418)   1890    1093 2038283  
   438   15.3  1.2  0.0  chr22             11955043 11955127 (27177953) + Gypsy-235_DR-LTR  LTR/Gypsy?               44    129   (752) 2038284 *
   507   21.6  5.1  2.1  chr22             11955091 11955227 (27177853) C CryptonV-N5_DR    DNA/Crypton-V       (20324)   4213    4073 2038285  
   510   17.6  3.6  0.7  chr22             11955234 11955370 (27177710) + Gypsy-235_DR-LTR  LTR/Gypsy?              124    264   (617) 2038284  
  2204   13.7  7.5  1.7  chr22             11956506 11956944 (27176136) C DNA-8-12_DR       DNA/hAT?                (0)    731     268 2038286  
  1074   15.8  8.4  2.0  chr22             11956947 11957222 (27175858) C HATN1_DR          DNA/hAT                 (0)    427     134 2038287  
  1924   19.1  1.9  3.6  chr22             11957223 11957701 (27175379) C Copia-11_DR-LTR   LTR/Gypsy?              (0)    471       1 2038288  
   531   18.9  8.4  3.7  chr22             11957702 11957836 (27175244) + hAT-N117_DR       DNA/hAT-Tip100         1733   1874   (783) 2038289 *
  1132   10.5  8.8  3.8  chr22             11957836 11958063 (27175017) C DNA-8-12_DR       DNA/hAT?              (457)    274      36 2038286  
   323   24.0  4.2 14.6  chr22             11957837 11957867 (27175213) C DIRS-N4_DR        LTR/Ngaro            (4604)   1192    1042 2038290 *
  2320   10.9 19.6  0.2  chr22             11958110 11958567 (27174513) + DNA-8-8_DR        DNA/hAT-Charlie          32    578   (547) 2038291  
  2073   10.9  3.6 12.7  chr22             11958568 11959073 (27174007) + Copia-15_DR-LTR   LTR/Gypsy?                1    465     (0) 2038292  
  3336    7.6  3.8  0.4  chr22             11959076 11959552 (27173528) + DNA-8-8_DR        DNA/hAT-Charlie         576   1068    (57) 2038293  
   917   18.8  5.5  5.0  chr22             11959508 11959551 (27173529) C piggyBac-N13B_DR  DNA/PiggyBac          (359)   1042     998 2038294 *
  1153    9.2 10.2  0.0  chr22             11959552 11959747 (27173333) C HATN8_DR          DNA/Zisupton            (0)    255      40 2038295  
   327    4.8  2.4  0.0  chr22             11959767 11959808 (27173272) + DNA-8-8_DR        DNA/hAT-Charlie        1083   1125     (0) 2038296  
   230   11.4  0.0  2.9  chr22             11961500 11961535 (27171545) + DNA-1-3B_DR       DNA/PIF-Harbinger        64     98   (665) 2038297 *
  1663   17.1  0.0  0.4  chr22             11961522 11961803 (27171277) + DNA-1-3_DR        DNA/PIF-Harbinger       158    438   (399) 2038298  
   905   23.1  0.6  0.6  chr22             11961805 11961978 (27171102) + DNA-1-3B_DR       DNA/PIF-Harbinger       590    763     (0) 2038299  
  2916    5.8  2.7  3.2  chr22             11962088 11962498 (27170582) + DNA6-6_DR         DNA                    4147   4555  (6726) 2038300  
  1044    8.7  2.0  0.0  chr22             11962366 11962514 (27170566) C hAT-N167B_DR      DNA/hAT-Charlie       (192)   1381    1230 2038301 *
   697   14.7  6.3  7.8  chr22             11962502 11962708 (27170372) C L1-140_DR         LINE/L1                (31)   5507    5304 2038302 *
   232   17.7  1.4  5.8  chr22             11962693 11962764 (27170316) + DNA8-26_DR        DNA                     691    759  (3771) 2038303 *
   416   12.1  2.1  4.3  chr22             11962702 11962796 (27170284) + Mariner-N19_DR    DNA/TcMar-ISRm11        692    784   (702) 2038304  
   261   13.3  1.1  2.2  chr22             11962847 11962938 (27170142) + hAT-N48B_DR       DNA/hAT-Ac             1466   1556   (584) 2038305 *
   446    5.5 13.2  0.0  chr22             11962869 11962959 (27170121) + EnSpm-9_DR        DNA/CMC-EnSpm           674    776  (7844) 2038306  
   311   10.6  1.5  0.0  chr22             11962903 11962968 (27170112) C EnSpm-N46_DR      DNA/CMC-EnSpm?       (1466)   2274    2208 2038307 *
   262   13.3  0.0  0.0  chr22             11962917 11962976 (27170104) C Merlin-1_DR       DNA/Merlin           (3004)   7523    7464 2038308 *
   203   20.1  2.3  7.3  chr22             11962977 11962993 (27170087) C Gypsy-226_DR-LTR  LTR/Gypsy             (919)     72      16 2038309  
  3779   14.0  9.0  0.9  chr22             11963329 11964020 (27169060) + TDR13             DNA                      26    772     (0) 2038310  
   672   15.1 15.6  0.5  chr22             11964254 11964433 (27168647) C hAT-N22_DR        DNA/hAT-Ac             (29)   1709    1503 2038311  
   431   26.0  2.0  1.0  chr22             11964582 11964682 (27168398) + DNA-X-7_DR        DNA                     449    550    (96) 2038312  
   305   20.0  0.0  0.0  chr22             11965033 11965102 (27167978) + Kolobok-N10B_DR   DNA/Kolobok             150    219    (52) 2038313  
   244   18.0  0.0  0.0  chr22             11965347 11965396 (27167684) + hAT-N122_DR       DNA/hAT-Ac               60    109   (468) 2038314  
  2511   12.0  6.8  0.0  chr22             11965416 11965814 (27167266) C TDR5              DNA/CMC-EnSpm         (105)    426       1 2038315  
   251   22.9  0.0  0.0  chr22             11965815 11965884 (27167196) + hAT-N122_DR       DNA/hAT-Ac              107    176   (401) 2038316  
   218   20.4 18.9  0.6  chr22             11966124 11966276 (27166804) + hAT-N122_DR       DNA/hAT-Ac              358    538    (39) 2038317  
   401   17.6  0.0 12.5  chr22             11966277 11966393 (27166687) + DNA11TA1B_DR      DNA/CMC-EnSpm             1    104    (99) 2038318  
   326    9.4  1.9  0.0  chr22             11966362 11966414 (27166666) + DNA11TA1_DR       DNA/CMC-EnSpm           149    202     (1) 2038319 *
  3029    5.6  2.7  1.8  chr22             11966706 11967144 (27165936) C Mariner-N38_DR    DNA/TcMar-Tc1          (56)    491      49 2038320  
   682   15.0  3.3  2.0  chr22             11967015 11967164 (27165916) + Kolobok-4_DR      DNA/Kolobok-T2         3314   3465  (3166) 2038321 *
   915    6.3  0.0  0.0  chr22             11967159 11967284 (27165796) C L2-5_DRe          LINE/L2                 (0)   2227    2102 2038322  
  1890   13.8 20.0  1.1  chr22             11967349 11967799 (27165281) + LINEX-1_DR        Retroposon              223    758    (47) 2038323  
   207   19.1  0.0  0.0  chr22             11967844 11967885 (27165195) + ANGEL             DNA/Kolobok             265    306     (3) 2038324  
  1228   16.4  9.2  0.7  chr22             11969079 11969349 (27163731) C ANGEL             DNA/Kolobok            (15)    294       1 2038325  
   252   22.1 15.5  4.5  chr22             11969228 11969369 (27163711) + IS3EU-4_DR        DNA/IS3EU              4443   4599 (10430) 2038326 *
  2095   13.9  2.7  0.0  chr22             11969355 11969692 (27163388) C SINE2-4_DR        SINE/tRNA-V-RTE         (0)    371      25 2038327  
   237   16.7  0.0  0.0  chr22             11969661 11969696 (27163384) + EnSpm-N11_DR      DNA/CMC-EnSpm          2915   2950  (2403) 2038328 *
   208   11.8  0.0  2.9  chr22             11970067 11970101 (27162979) + EnSpm-N40B_DR     DNA/CMC-EnSpm          2977   3010  (2497) 2038329  
  3371    4.7  0.2  0.0  chr22             11970105 11970510 (27162570) + DNA-2-2_DR        DNA                       1    407     (0) 2038330  
  2057   15.0  1.9  2.6  chr22             11970530 11970953 (27162127) C TDR24             DNA                     (1)    443      23 2038331  
   741   17.2  5.3  2.8  chr22             11970956 11971164 (27161916) + ANGEL             DNA/Kolobok              49    262    (47) 2038332 *
   800   15.2  3.9  2.7  chr22             11970989 11971170 (27161910) + EnSpm-N10_DR      DNA/CMC-EnSpm          1707   1890  (7418) 2038333  
   223   23.2 20.8  2.4  chr22             11971155 11971260 (27161820) + DIRS-N4_DR        LTR/Ngaro              5372   5496   (300) 2038334 *
  1559    9.5 24.6  0.0  chr22             11971171 11971455 (27161625) + SINE2-4_DR        SINE/tRNA-V-RTE          12    366     (5) 2038335  
   272   24.0  3.2  6.6  chr22             11971352 11971476 (27161604) + CryptonV-N5_DR    DNA/Crypton-V          4712   4832 (19705) 2038336 *
   650   18.4  4.4 15.7  chr22             11971506 11971731 (27161349) + hAT-N47_DR        DNA/hAT-Tip100            1    204   (220) 2038337 *
   882    8.2 15.5  0.6  chr22             11971616 11971763 (27161317) C hAT-N47B_DR       DNA/hAT-Tip100        (639)    349     180 2038338 *
  3311    1.1  0.0  0.0  chr22             11971761 11972128 (27160952) C L2-1_DR           LINE/L2                 (4)   4981    4614 2038339  
  1138    6.2 11.9  0.0  chr22             11972126 11972301 (27160779) C hAT-N47B_DR       DNA/hAT-Tip100        (791)    197       1 2038340 *
   205   18.9  2.4 11.7  chr22             11973792 11973875 (27159205) + Gypsy-181_DR-I    LTR/Gypsy               751    827  (4360) 2038341  
  3211   15.5  4.3  1.3  chr22             11974063 11974665 (27158415) + DIRS-1-LTR_DR     LTR/Ngaro                 1    621     (1) 2038342  
  2032   10.0  2.4  0.0  chr22             11977714 11978004 (27155076) C Kolobok-1N2_DR    DNA/Kolobok-T2          (0)    690     393 2038343  
  3607    8.6  4.8  0.2  chr22             11978013 11978527 (27154553) + DNA21TA1_DR       DNA/TcMar-Tc1             1    539     (0) 2038344  
  1526   14.3 12.3  0.0  chr22             11978528 11978814 (27154266) C Kolobok-1N2_DR    DNA/Kolobok-T2        (298)    392      70 2038343  
   230    6.1  0.0  0.0  chr22             11978810 11978842 (27154238) + LOOPERN4B_DR      DNA/Kolobok-T2          471    503     (0) 2038345 *
   203   13.3  0.0  0.0  chr22             11979145 11979174 (27153906) C Gypsy-18-I_DR     LTR/Gypsy            (3598)   3203    3174 2038346  
   595   22.4  0.6  4.6  chr22             11981383 11981541 (27151539) + Kolobok-N3_DR     DNA/Kolobok-T2?           1    153   (217) 2038347  
  1001   12.7  1.2  1.8  chr22             11981560 11981727 (27151353) + Harbinger-8N2_DR  DNA/PIF-Harbinger       129    295   (253) 2038348  
   277   13.9  0.0  0.0  chr22             11981730 11981772 (27151308) + Harbinger-8N2_DR  DNA/PIF-Harbinger       454    496    (52) 2038349 *
   932    6.9  0.0  0.0  chr22             11981767 11981882 (27151198) C EnSpmN1_DR        DNA/CMC-EnSpm        (3954)   2627    2512 2038350  
   830   13.6 16.4  5.7  chr22             11981883 11982185 (27150895) C hAT-N161_DR       DNA/hAT-Ac            (438)    386      53 2038351  
  1029    9.7  5.3  0.5  chr22             11982186 11982372 (27150708) C DNA-TA-2_DR       DNA/CMC-EnSpm           (0)    196       1 2038352  
   280   17.7 10.9  8.0  chr22             11982250 11982396 (27150684) + IS3EU-1_DR        DNA/IS3EU              3554   3704  (5000) 2038353 *
   333   13.5  0.0  0.0  chr22             11982375 11982426 (27150654) C hAT-N161_DR       DNA/hAT-Ac            (772)     52       1 2038351  
   230   14.3 14.3  0.0  chr22             11982427 11982474 (27150606) + Harbinger-8N2_DR  DNA/PIF-Harbinger       485    539     (9) 2038354  
  1216   15.4 11.4  0.0  chr22             11982475 11982701 (27150379) C Harbinger-N13_DR  DNA/PIF-Harbinger       (0)    324      72 2038355  
   246   22.7 12.4 14.0  chr22             11982739 11982948 (27150132) + Kolobok-N3_DR     DNA/Kolobok-T2?         164    370     (0) 2038356  
   342   15.8  1.0  7.8  chr22             11983815 11983910 (27149170) C L2-5_DRe          LINE/L2                 (4)   2223    2134 2038357  
   218   16.1  0.0  5.4  chr22             11984260 11984318 (27148762) C CryptonV-N5_DR    DNA/Crypton-V        (2794)  21743   21688 2038358  
   203   21.3  0.0  1.6  chr22             11984300 11984361 (27148719) + EnSpm-7_DR        DNA/CMC-EnSpm          3109   3169  (7865) 2038359 *
   469   14.7 11.1 10.0  chr22             11984543 11984747 (27148333) + DNA11TA1B_DR      DNA/CMC-EnSpm             1    196     (7) 2038360  
  1182   11.5  2.1  0.5  chr22             11984752 11984943 (27148137) + DNA11TA1B_DR      DNA/CMC-EnSpm             1    195     (8) 2038361  
   631   12.1  8.7  5.9  chr22             11986051 11986199 (27146881) C EnSpm-N16_DR      DNA/CMC-EnSpm           (0)    202      50 2038362  
   240   17.0  9.4 12.1  chr22             11986102 11986228 (27146852) + ENSPM-6_DR        DNA/CMC-EnSpm           740    863 (31753) 2038363 *
   238   16.5 25.3  0.0  chr22             11987093 11987171 (27145909) + piggyBac-N18_DR   DNA/PiggyBac              1     99   (555) 2038364  
   293   33.5  1.4  3.5  chr22             11987402 11987665 (27145415) + (TCG)n            Simple_repeat             1    258     (0) 2038365  
   393   33.4  0.4  1.5  chr22             11987863 11988361 (27144719) + (TCG)n            Simple_repeat             1    493     (0) 2038366  
   388   14.5  3.6  1.2  chr22             11988561 11988644 (27144436) C Gypsy88-LTR_DR    LTR/Gypsy               (0)    521     436 2038367  
   545   20.3  8.8  2.8  chr22             11988848 11988984 (27144096) + DNA-N19_DR        DNA                     433    577    (86) 2038368  
   638   20.9  1.7  1.7  chr22             11989270 11989444 (27143636) + hAT-N87_DR        DNA/hAT-Ac              335    509    (11) 2038369  
   725   17.1  5.6  4.5  chr22             11989454 11989649 (27143431) C SINE2-1_DR        SINE/tRNA               (0)    198       1 2038370  
   278   14.8 13.0  0.0  chr22             11990227 11990280 (27142800) + DNA-N19_DR        DNA                     433    493   (170) 2038371  
   547   17.8  1.7  0.8  chr22             11990283 11990401 (27142679) C SINE2-1_DR        SINE/tRNA              (78)    120       1 2038372  
   916   19.2  1.0  1.5  chr22             11990789 11990984 (27142096) C SINE2-1_DR        SINE/tRNA               (3)    195       1 2038373  
   474    6.2  0.0  0.0  chr22             11991146 11991210 (27141870) + EnSpm-N14B_DR     DNA/CMC-EnSpm             1     65   (391) 2038374  
   571   17.8  0.0  0.0  chr22             11991223 11991312 (27141768) C SINE2-1B_DR       SINE/tRNA             (108)     90       1 2038375  
  1414   11.9  1.2  1.2  chr22             11991314 11991559 (27141521) + EnSpm-N14B_DR     DNA/CMC-EnSpm            55    300   (156) 2038376  
  1294   15.0  0.8  3.0  chr22             11991720 11991960 (27141120) C L2-5_DRe          LINE/L2                 (6)   2221    1986 2038377  
   232   16.8  0.0  9.3  chr22             11993090 11993148 (27139932) C Helitron-2_DR     RC/Helitron           (110)  27302   27249 2038378  
  2610    7.0  7.5  0.8  chr22             11993432 11993805 (27139275) + DNA-2-2_DR        DNA                       1    399     (8) 2038379  
 11950    2.3  0.7  0.1  chr22             11999365 12000756 (27132324) + DNA-2-4_DR        DNA                       1   1399     (0) 2038380  
   440   14.2  0.0  4.4  chr22             12000780 12001352 (27131728) + A-rich            Low_complexity            1    547     (0) 2038381  
   234   20.0  0.0  0.0  chr22             12001556 12001620 (27131460) + HATN1_DR          DNA/hAT                 105    169   (258) 2038382  
   923   15.5  4.4  5.4  chr22             12002288 12002492 (27130588) C DNA11TA1_DR       DNA/CMC-EnSpm           (0)    203       1 2038383  
  2953   16.8 27.4  1.1  chr22             12002585 12003721 (27129359) + DNA-1-7_DR        DNA/PIF-Harbinger         4   1437     (1) 2038384  
   319   22.2  2.3  9.9  chr22             12004493 12004622 (27128458) + MOSAT_DR          Satellite               874    994  (1093) 2038385  
   204   25.3  3.6 12.4  chr22             12004510 12004649 (27128431) + Helitron-N5B_DR   RC/Helitron             522    650   (997) 2038386 *
   367   11.3  3.2  1.6  chr22             12004601 12004663 (27128417) C HATN8_DR          DNA/Zisupton          (191)     64       1 2038387  
   207   12.9  0.0  0.0  chr22             12004640 12004670 (27128410) C ENSPM-2N_DR       DNA/CMC-EnSpm         (822)    716     686 2038388 *
   222   23.9  6.9  4.8  chr22             12004773 12004873 (27128207) + MOSAT_DR          Satellite               904   1006  (1081) 2038389 *
   246   22.4  3.2  6.0  chr22             12004794 12004899 (27128181) + Helitron-N5_DR    RC/Helitron            5421   5508  (4001) 2038390  
   245   25.1  2.2 12.1  chr22             12005122 12005138 (27127942) + Helitron-N5_DR    RC/Helitron            9272   9394   (114) 2038391  
   246   21.4 16.1  0.7  chr22             12005139 12005256 (27127824) + MOSAT_DR          Satellite               456    591  (1496) 2038392  
   275   22.2  3.0  6.6  chr22             12005475 12005603 (27127477) + Helitron-N5_DR    RC/Helitron            2093   2199  (7310) 2038393  
   396    9.2  0.0  9.2  chr22             12005882 12006024 (27127056) C Helitron-4_DR     RC/Helitron         (19904)  11964   11834 2038394  
   298    9.7  1.5  7.1  chr22             12005912 12005935 (27127145) + DNA-8-29_DR       DNA/hAT-Tip100          829    954    (66) 2038395 *
   492    1.6  5.3  1.4  chr22             12005924 12005934 (27127146) + EnSpm-N40B_DR     DNA/CMC-EnSpm          4682   4753   (749) 2038396  
   402    4.3  0.0  3.2  chr22             12005935 12006031 (27127049) C hAT-N68_DR        DNA/hAT-Ac             (66)   2966    2873 2038397  
   395   10.1  0.9  0.0  chr22             12005936 12006044 (27127036) + Helitron-4_DR     RC/Helitron           11824  11933 (19935) 2038398 *
   425    9.0  2.0  0.0  chr22             12005949 12006048 (27127032) + hAT-N68_DR        DNA/hAT-Ac             2882   2983    (49) 2038399  
   382   10.4  0.7  9.4  chr22             12006049 12006085 (27126995) + DNA-2-32_DR       DNA/CMC-EnSpm?         5535   5660  (3122) 2038400 *
   513   22.2  7.0 11.6  chr22             12006072 12006548 (27126532) + Helitron-N5_DR    RC/Helitron            9144   9398   (111) 2038401  
   274   15.9  0.9  7.8  chr22             12007167 12007275 (27125805) C MuDR-2_DR         DNA/MULE-MuDR        (7473)  16460   16359 2038402 *
   332   13.9  0.0  0.0  chr22             12007191 12007276 (27125804) C Zisupton-6_DR     DNA/Zisupton        (12729)   9387    9302 2038403  
   281   13.8  0.0  3.9  chr22             12007192 12007297 (27125783) C P-1_DR            DNA/P                (2609)   7359    7258 2038404 *
   271   15.1  1.6 11.2  chr22             12007276 12007291 (27125789) + EnSpm-N44_DR      DNA/CMC-EnSpm          6831   6944  (1708) 2038405 *
   419   20.3  2.4  1.6  chr22             12008012 12008023 (27125057) C ENSPM-6_DR        DNA/CMC-EnSpm         (811)  31805   31739 2038406  
   466   11.8  0.0  2.9  chr22             12008024 12008128 (27124952) C ERV1-N6-I_DR      LTR/ERV1             (1048)   3455    3354 2038407 *
   587   16.5  0.0  3.3  chr22             12008037 12008193 (27124887) + (TATG)n           Simple_repeat             2    153     (0) 2038408  
   353   20.0  3.2  8.5  chr22             12008194 12008222 (27124858) + Penelope-1_DR     LINE/Penelope          3946   4122   (324) 2038409  
   284   12.3  0.0  6.1  chr22             12008221 12008272 (27124808) C Tc1-1_DR          DNA/TcMar-Tc1         (422)   1203    1155 2038410 *
   355   21.6 18.7  9.0  chr22             12012869 12013082 (27119998) C SINE_DR1          SINE                    (4)    254      22 2038411 *
   393   10.0  3.3  0.0  chr22             12013026 12013085 (27119995) C LINEX-1_DR        Retroposon            (586)    219     158 2038412  
   285   14.6  9.1  0.0  chr22             12013085 12013139 (27119941) C DNA-3-6_DR        DNA?                    (0)    585     526 2038413 *
  2960    9.7  0.0  0.0  chr22             12013140 12013532 (27119548) C HarbingerN6_DR    DNA/PIF-Harbinger       (0)    393       1 2038414  
  9107    4.8  2.4  1.6  chr22             12013554 12014778 (27118302) C LOOPERN1_DR       DNA/Kolobok-T2          (0)   1234       1 2038415  
  1253   11.2 17.6  1.7  chr22             12014779 12015033 (27118047) C L2-45_DR          LINE/L2                (15)    881     587 2038416  
  1523   15.4 17.6  6.0  chr22             12015078 12015470 (27117610) C DNA-3-6_DR        DNA?                   (77)    508      73 2038413 *
  1948   14.6  7.5  0.0  chr22             12015469 12015817 (27117263) C HE1_DR1           SINE/tRNA-V-RTE        (27)    375       1 2038417  
   379   28.1  9.9  3.6  chr22             12015818 12015852 (27117228) C MuDR-2_DR         DNA/MULE-MuDR        (9176)  14757   14712 2038418 *
   494   23.2  0.0  0.0  chr22             12015808 12015902 (27117178) C DNA-3-6_DR        DNA/Zator?            (490)     95       1 2038419  
   324   30.4  7.9  2.5  chr22             12016016 12016167 (27116913) + Harbinger-N25_DR  DNA/PIF-Harbinger       149    308   (268) 2038420  
   564   19.5  0.7  5.0  chr22             12016394 12016539 (27116541) + TE-X-16_DR        DNA/Crypton-A            75    214   (139) 2038421  
   218   18.8  1.5  4.6  chr22             12016563 12016629 (27116451) + TE-X-16_DR        DNA/Crypton-A           289    353     (0) 2038422  
   207   24.6  3.3  0.0  chr22             12016710 12016770 (27116310) + Helitron-N1_DR    RC/Helitron            2018   2080   (501) 2038423  
   231    9.3  0.0  2.3  chr22             12018008 12018051 (27115029) C LTR-11_DR-I       LTR                     (0)     43       1 2038424  
   241    7.3  0.0  0.0  chr22             12018358 12018398 (27114682) C LTR-11_DR-I       LTR                     (2)     41       1 2038425  
   204   19.1  0.0  0.0  chr22             12018688 12018729 (27114351) C LTR-11_DR-I       LTR                     (1)     42       1 2038426  
  1209   15.3 10.0  3.5  chr22             12018925 12019194 (27113886) + Kolobok-N3_DR     DNA/Kolobok-T2?           4    290    (80) 2038427  
   265   14.0  0.0  0.0  chr22             12020205 12020254 (27112826) + DNA9-6_DR         DNA                    1007   1056  (6828) 2038428 *
   325   10.2  0.0  0.0  chr22             12020211 12020259 (27112821) + L2-3_DRe          LINE/L2                5008   5056    (12) 2038429 *
   374   24.9 13.0  8.0  chr22             12020258 12020449 (27112631) + DNA-X-8_DR        DNA                     188    388   (524) 2038430 *
   424   20.3  0.0  7.1  chr22             12020439 12020544 (27112536) + DNA-X-8_DR        DNA                     501    599   (313) 2038431  
   406   19.8  8.9  0.0  chr22             12020641 12020741 (27112339) + DNA-5-1_DR        DNA/hAT?                 37    146   (593) 2038432  
   230   11.9  0.0  2.4  chr22             12020784 12020826 (27112254) + DNA-5-1_DR        DNA/hAT?                152    193   (546) 2038433  
  5137    3.2  1.1  0.6  chr22             12020829 12021463 (27111617) + EnSpm-N23_DR      DNA/CMC-EnSpm             1    638     (0) 2038434  
  1334   18.3  4.4  9.2  chr22             12021545 12021887 (27111193) + DNA-5-1B_DR       DNA/hAT-Tip100          387    714     (0) 2038435  
   573   26.4  8.1  0.0  chr22             12022117 12022264 (27110816) + Zisupton-3_DR     DNA/Zisupton           4738   4897  (3058) 2038436  
   360   23.7  6.6  1.4  chr22             12022988 12023124 (27109956) + DNAX-16_DR        DNA                     112    255   (168) 2038437  
   209   20.4  2.3 14.3  chr22             12023187 12023272 (27109808) + DNAX-16_DR        DNA                       1     77   (346) 2038438  
   329   17.8  5.5  1.1  chr22             12023500 12023590 (27109490) + DNAX-16_DR        DNA                     134    228   (195) 2038439  
   649   19.1 11.7  5.9  chr22             12023701 12023940 (27109140) + DNAX-16_DR        DNA                       1    253   (170) 2038440  
   403   24.3  2.3  5.3  chr22             12024079 12024252 (27108828) + DNAX-16_DR        DNA                     129    297   (126) 2038441  
   242   15.1 18.7  1.3  chr22             12024258 12024391 (27108689) C L1-131_DR         LINE/L1                (18)   1264    1108 2038442  
  2152   12.5  4.0  0.0  chr22             12024396 12024722 (27108358) C EXPANDER1_DR      LINE/RTE-BovB           (7)   3358    3019 2038443  
   531   21.9  0.0  0.0  chr22             12024720 12024824 (27108256) + EXPANDER1_DR      LINE/RTE-BovB           340    444  (2921) 2038444 *
   801   13.3  1.3  2.0  chr22             12024826 12024978 (27108102) C L1-131_DR         LINE/L1               (190)   1092     941 2038442  
   227   21.2  1.1  5.8  chr22             12024961 12025050 (27108030) + DNAX-16_DR        DNA                     270    355    (68) 2038445 *
   378   25.3 10.3  1.9  chr22             12025668 12025812 (27107268) C Mariner-N44_DR    DNA/TcMar-Tc1         (255)    399     243 2038446  
   675   15.6  0.6 12.6  chr22             12025922 12026090 (27106990) C Mariner-10_DR     DNA/TcMar-Tc1        (1445)    152       2 2038447  
   681   15.0  0.0  0.9  chr22             12026879 12026992 (27106088) C EnSpm-N21_DR      DNA/CMC-EnSpm          (55)    424     312 2038448  
   439    9.3  5.3  0.0  chr22             12027048 12027122 (27105958) C hAT-N25B_DR       DNA/hAT-Ac              (3)    717     639 2038449  
   213   27.6  5.6  1.8  chr22             12027123 12027146 (27105934) C EnSpm-N13_DR      DNA/CMC-EnSpm       (19681)   2444    2358 2038450  
   634   17.3  3.1  0.8  chr22             12027247 12027374 (27105706) C hAT-N25B_DR       DNA/hAT-Ac            (589)    131       1 2038451  
   493   16.8 14.7  5.7  chr22             12027375 12027539 (27105541) C EnSpm-N21_DR      DNA/CMC-EnSpm         (297)    182       3 2038448  
   862   14.8  0.0  9.9  chr22             12027542 12028115 (27104965) + (TAGA)n           Simple_repeat             1    517     (0) 2038452  
   796   21.1 12.4  7.3  chr22             12027575 12027703 (27105377) + Polinton-4_DR     DNA/Maverick          11788  12238  (8049) 2038453 *
   796   21.1 12.4  7.3  chr22             12027894 12027975 (27105105) + Polinton-4_DR     DNA/Maverick          12239  12524  (7763) 2038453  
   957   15.4  0.0  5.7  chr22             12027976 12028678 (27104402) + (TGGA)n           Simple_repeat             1    662     (0) 2038454  
   836   14.8  0.0 15.1  chr22             12028326 12028688 (27104392) + (TAGA)n           Simple_repeat             1    308     (0) 2038455 *
   796   21.1 12.4  7.3  chr22             12028689 12028706 (27104374) + Polinton-4_DR     DNA/Maverick          12525  12584  (7703) 2038453  
   833   15.3  0.3  9.6  chr22             12028879 12029129 (27103951) + (TGGA)n           Simple_repeat             2    383     (0) 2038456  
   250   30.5  1.4  5.0  chr22             12029008 12029152 (27103928) C Ginger1-N1_DR     DNA/Ginger-1         (2253)    405     266 2038457 *
   796   21.1 12.4  7.3  chr22             12029153 12029180 (27103900) + Polinton-4_DR     DNA/Maverick          12585  12703  (7584) 2038453  
   204   18.8  0.0  0.0  chr22             12029790 12029821 (27103259) + BEL32-I_DR        LTR/Pao                5816   5847  (1026) 2038458  
  1500   18.2 16.1  0.6  chr22             12030011 12030420 (27102660) C Kolobok-N5_DR     DNA/Kolobok-T2?         (4)    481       9 2038459  
  1073   15.5 26.6  0.0  chr22             12030715 12030966 (27102114) C HarbingerN1_DR    DNA/PIF-Harbinger       (0)    650     332 2038460  
   298    8.4  0.0  6.2  chr22             12030925 12030975 (27102105) C EnSpm-N44_DR      DNA/CMC-EnSpm        (2713)   5939    5892 2038461 *
  1163    7.7  3.9  0.0  chr22             12030992 12031146 (27101934) + HARBINGERN2B_DR   DNA/PIF-Harbinger       592    752    (47) 2038462  
   427   17.6 11.0 17.8  chr22             12030998 12031170 (27101910) + hAT-N202_DR       DNA/hAT-Tip100         1516   1678   (207) 2038463 *
  1414   14.6  1.7  0.4  chr22             12034671 12034904 (27098176) + HE1_DR1           SINE/tRNA-V-RTE           1    237   (165) 2038464  
  1258   18.8  1.9  2.3  chr22             12034905 12034931 (27098149) + DIRS-1E-LTR_DR    LTR/Ngaro               207    466   (224) 2038465  
  2118    9.5  1.3 10.1  chr22             12035186 12035561 (27097519) C L2-5_DRe          LINE/L2                 (1)   2226    1881 2038466  
   202   25.0  0.0  0.0  chr22             12035602 12035645 (27097435) + MuDR-2_DR         DNA/MULE-MuDR         17403  17446  (6487) 2038467  
   264   17.8  4.7  7.2  chr22             12035834 12035918 (27097162) + DIRS-4N3_DR       LTR/Ngaro               928   1010  (3057) 2038468  
  3322    8.8  2.5  0.6  chr22             12035995 12036465 (27096615) C TC1DR3            DNA/TcMar-Tc1         (737)    488       9 2038469  
   397   14.7 12.0  0.0  chr22             12037299 12037373 (27095707) + Kolobok-N12_DR    DNA/Kolobok-T2          399    482   (366) 2038470 *
   679   24.7  1.7  0.6  chr22             12037372 12037550 (27095530) C TDR15             DNA/hAT-Ac            (320)    229      49 2038471  
   453   13.3  2.4  1.2  chr22             12037697 12037780 (27095300) + Kolobok-N3_DR     DNA/Kolobok-T2?         286    370     (0) 2038472  
   966    6.8  0.8  0.0  chr22             12037835 12037967 (27095113) + TDR12             DNA                       1    134   (108) 2038473  
   470   14.8  0.0 12.6  chr22             12037967 12038057 (27095023) C Harbinger-N31_DR  DNA/PIF-Harbinger     (575)    110      33 2038474 *
   989    9.2 13.8  3.1  chr22             12038058 12038260 (27094820) C DNA-2-17_DR       DNA/CMC-EnSpm           (0)    885     662 2038475  
   809    8.6  0.0  5.1  chr22             12038249 12038371 (27094709) + TDR12             DNA                     126    242     (0) 2038476 *
   245   21.0  0.0  8.3  chr22             12039302 12039379 (27093701) C EnSpm-14N1_DR     DNA/CMC-EnSpm        (1770)   2415    2344 2038477 *
  1639   15.7  2.0  0.3  chr22             12039311 12039610 (27093470) C ANGEL             DNA/Kolobok             (4)    305       1 2038478  
   416   13.5  1.4  0.0  chr22             12039916 12039989 (27093091) + EnSpm-N4B_DR      DNA/CMC-EnSpm?          118    192    (28) 2038479  
  3229    4.5  1.8  0.0  chr22             12040658 12041058 (27092022) + TDR2              DNA/TcMar-Tc1             1    408   (529) 2038480  
   717    9.7  4.4  0.0  chr22             12041063 12041176 (27091904) + TDR2              DNA/TcMar-Tc1           819    937     (0) 2038481  
   608   10.4  0.0  1.5  chr22             12041179 12041315 (27091765) C EnSpm-N42_DR      DNA/CMC-EnSpm         (401)    851     717 2038482  
   547   18.2  0.7  0.0  chr22             12041213 12041349 (27091731) C Dada-U6_DR        DNA/Dada             (8081)    882     745 2038483 *
   685    8.3  0.0  1.9  chr22             12041217 12041326 (27091754) C ZFERV-2-I_DR      LTR/ERV1             (9748)    816     709 2038484  
   495   16.3  3.2  0.6  chr22             12041316 12041326 (27091754) + Zisupton-6_DR     DNA/Zisupton           9267   9380 (12736) 2038485 *
   526   17.5  0.7  3.3  chr22             12041327 12041370 (27091710) + Harbinger-N17_DR  DNA/PIF-Harbinger       311    460  (1185) 2038486  
   414   18.7 11.6  5.7  chr22             12041433 12041631 (27091449) C hAT-N122_DR       DNA/hAT-Ac              (0)    577     368 2038487  
   330   18.4  0.0  1.6  chr22             12041602 12041728 (27091352) + Helitron-N2_DR    RC/Helitron            1443   1567   (896) 2038488 *
   404    6.6  0.9  5.6  chr22             12041623 12041734 (27091346) C EnSpm-N36B_DR     DNA/CMC-EnSpm         (229)   3187    3081 2038489 *
   491    0.0  0.0  0.3  chr22             12041655 12041728 (27091352) C ACROBAT1          DNA/TcMar-Stowaway?    (26)    839     780 2038490  
   330   22.5 21.0  8.0  chr22             12041657 12042004 (27091076) C DNA-X-17_DR       DNA                   (609)   1765    1376 2038491 *
   469    7.5  4.7  0.9  chr22             12041729 12041745 (27091335) C CryptonV-N5_DR    DNA/Crypton-V        (9195)  15312   15238 2038492  
  1702   10.2  6.6  2.5  chr22             12041746 12042048 (27091032) C hAT-N126B_DR      DNA/hAT-Ac              (0)    600     286 2038493  
   346   18.3  6.8  0.7  chr22             12041752 12041768 (27091312) C Helitron-4_DR     RC/Helitron         (18371)  13459   13358 2038494 *
  1221   13.0  0.5  0.5  chr22             12042140 12042332 (27090748) + LTR-11_DR-LTR     LTR                       1    193     (0) 2038495  
   209   16.3  9.3  0.0  chr22             12043457 12043499 (27089581) C Rex1-55_DR        LINE/Rex-Babar        (983)    272     226 2038496 *
   380   25.5  1.8  8.5  chr22             12043482 12043644 (27089436) + Kolobok-N11_DR    DNA/Kolobok-T2           99    251   (220) 2038497 *
  1159    8.6  7.4  0.0  chr22             12043642 12043816 (27089264) C DNA-X-4_DR        DNA                   (341)    904     717 2038498  
  2396   11.9  2.8  1.0  chr22             12043823 12044211 (27088869) C DNA-X-4_DR        DNA                   (849)    396       1 2038498  
   280   15.3  1.3  5.5  chr22             12044735 12044810 (27088270) C CATCH2LTR_DR      LTR/Pao                (78)    747     675 2038499 *
  1210   12.8  0.0  8.5  chr22             12044744 12045121 (27087959) C Zisupton-6_DR     DNA/Zisupton        (12611)   9505    9204 2038500  
   635   17.6  4.6  2.6  chr22             12044899 12045161 (27087919) + Zisupton-7_DR     DNA/Zisupton          12267  12534  (4548) 2038501 *
   258   29.1  4.4  3.5  chr22             12045254 12045367 (27087713) + Kolobok-N11_DR    DNA/Kolobok-T2          127    241   (230) 2038502  
   462   11.4  2.5  0.0  chr22             12045386 12045464 (27087616) C HATN13_DR         DNA/hAT-Ac           (1018)    101      21 2038503  
   230   14.8  0.0 12.5  chr22             12045523 12045576 (27087504) + Kolobok-N11_DR    DNA/Kolobok-T2          163    210   (261) 2038504  
   403   24.7  2.5 10.6  chr22             12045734 12045896 (27087184) + Kolobok-N11_DR    DNA/Kolobok-T2           96    246   (225) 2038505  
   366   15.9  2.9  0.0  chr22             12046583 12046651 (27086429) + Crypton-N1_DR     DNA/Crypton-A             1     71   (413) 2038506  
  2889    9.7 14.8  1.5  chr22             12046669 12047201 (27085879) C Mariner-N40_DR    DNA/TcMar-Tc1         (275)    603       1 2038507  
  2145    7.5  5.8  0.0  chr22             12047254 12047545 (27085535) + DNA2-2B_DR        DNA                     621    929     (0) 2038508  
   623   19.3  2.4  5.7  chr22             12047546 12047797 (27085283) + DIRS-6B_DR        LTR/Ngaro              6420   6538   (532) 2038509  
   812   24.9  4.3  2.5  chr22             12047858 12048092 (27084988) C Tc1-8B_DR         DNA/TcMar-Tc1         (783)    814     576 2038510  
   220   25.8  0.0  3.0  chr22             12048126 12048229 (27084851) C Gypsy-23-LTR_DR   LTR/Gypsy             (560)    656     556 2038511 *
   409   11.6  3.1  3.1  chr22             12048141 12048238 (27084842) + EnSpm-N13_DR      DNA/CMC-EnSpm          5937   6034 (16115) 2038512  
   387   10.3  0.9  1.9  chr22             12048149 12048257 (27084823) C ERV1-N3-I_DR      LTR/ERV1              (804)   3787    3680 2038513 *
   260   14.0  0.0  2.1  chr22             12048174 12048268 (27084812) C LOOPER-N5B_DR     DNA/Kolobok-T2        (384)   1156    1064 2038514 *
   528    9.8  2.9  0.9  chr22             12048184 12048286 (27084794) + Zisupton-7_DR     DNA/Zisupton           4623   4727 (12355) 2038515  
   220    6.1  0.0  0.0  chr22             12048501 12048533 (27084547) C EnSpm-N14_DR      DNA/CMC-EnSpm         (922)   3658    3626 2038516  
   315   21.1  2.9  0.0  chr22             12048579 12048682 (27084398) + Gypsy82-LTR_Dr    LTR/Gypsy               631    737   (608) 2038517 *
   424   14.8  4.3  0.0  chr22             12048596 12048711 (27084369) + Polinton-4N1_DR   DNA/Maverick           4713   4855  (5581) 2038518  
   599   19.1  0.9  0.9  chr22             12049024 12049139 (27083941) C TE-X-7_DR         LINE?/Penelope?       (123)    716     601 2038519  
   204   22.1  7.9  7.9  chr22             12049415 12049566 (27083514) C EnSpm-5_DR        DNA/CMC-EnSpm        (4738)   2933    2782 2038520 *
   534   20.9  0.0  9.1  chr22             12049441 12049608 (27083472) + EnSpm-N13_DR      DNA/CMC-EnSpm         17582  17735  (4414) 2038521 *
  1329   15.8 11.8  0.9  chr22             12049475 12049788 (27083292) C Zisupton-6_DR     DNA/Zisupton        (12779)   9337    8990 2038522 *
  1803   10.7  1.0  5.1  chr22             12049518 12049823 (27083257) C ENSPM-6_DR        DNA/CMC-EnSpm       (17673)  14943   14650 2038523  
  1080   14.7 18.1  1.6  chr22             12050179 12050454 (27082626) + Kolobok-N1_DR     DNA/Kolobok-T2?           1    321   (478) 2038524  
  4102   13.8  3.7  3.6  chr22             12050456 12051205 (27081875) + hAT-N38_DR        DNA/hAT-hAT6              1    751   (278) 2038525  
   303    5.3  0.0  0.0  chr22             12051202 12051239 (27081841) + hAT-N38_DR        DNA/hAT-hAT6            992   1029     (0) 2038526 *
   232   19.6  0.0  0.0  chr22             12051203 12051248 (27081832) + DNA8-4A_DR        DNA/hAT-Charlie         265    310   (609) 2038527 *
   629   18.0  2.3  0.8  chr22             12051238 12051366 (27081714) C Kolobok-N1_DR     DNA/Kolobok-T2?       (314)    485     355 2038528  
   216   17.5  2.5  0.0  chr22             12051431 12051470 (27081610) C Zisupton-N1_DR    DNA/Zisupton          (906)   2408    2368 2038529  
  6162    8.0  4.1  1.9  chr22             12052150 12053042 (27080038) + TDR2              DNA/TcMar-Tc1             1    913    (24) 2038530  
   355    9.1  8.8  2.8  chr22             12053922 12053989 (27079091) C Zisupton-6_DR     DNA/Zisupton        (12902)   9214    9143 2038531  
   328    8.1 24.1  6.5  chr22             12053926 12054004 (27079076) C CryptonV-N4_DR    DNA/Crypton-V        (8395)   5098    5007 2038532 *
   291   18.0 33.3  0.6  chr22             12053927 12054049 (27079031) C Dada-U1A_DR       DNA/Dada             (7100)   3879    3717 2038533 *
  2185    8.9 15.7  0.2  chr22             12053940 12054354 (27078726) + Mariner-N38_DR    DNA/TcMar-Tc1            30    508    (39) 2038534  
   284   18.3 35.7  0.5  chr22             12053990 12054070 (27079010) C Kolobok-4_DR      DNA/Kolobok-T2       (3126)   3500    3298 2038535 *
  2486   12.8 12.1  0.7  chr22             12056297 12056816 (27076264) + HATN12_DR         DNA/hAT-Ac                1    579     (0) 2038536  
   573   18.3 14.5  0.6  chr22             12057317 12057475 (27075605) + DNA11TA1_DR       DNA/CMC-EnSpm             1    181    (22) 2038537  
  1165   11.3  4.6  1.0  chr22             12057476 12057671 (27075409) + DNA11TA1B_DR      DNA/CMC-EnSpm             1    203     (0) 2038538  
  2085   13.0  8.0  3.2  chr22             12058192 12058643 (27074437) + EnSpm-N21_DR      DNA/CMC-EnSpm             7    479     (0) 2038539  
   407   22.4  0.6 10.8  chr22             12059069 12059404 (27073676) + EnSpm-N37_DR      DNA/CMC-EnSpm          4016   4320  (2327) 2038540 *
   817   35.3  0.3  0.0  chr22             12059110 12059438 (27073642) C Zisupton-6_DR     DNA/Zisupton        (13349)   8767    8438 2038522  
   463   25.4  0.0  5.6  chr22             12059314 12059344 (27073736) + HATN16_DR         DNA/hAT-Charlie         722    807   (137) 2038541 *
   524   12.4  0.9  1.8  chr22             12059345 12059436 (27073644) C Helitron-N2_DR    RC/Helitron           (897)   1566    1476 2038542  
  3820   10.7  5.6  0.0  chr22             12059437 12060041 (27073039) C Tc1-7_DR          DNA/TcMar-Tc1           (0)   1646    1008 2038543  
   463   25.4  0.0  5.6  chr22             12059460 12059484 (27073596) + HATN16_DR         DNA/hAT-Charlie         808    883    (61) 2038541 *
   475   20.8 12.7  2.8  chr22             12060045 12060272 (27072808) C DNAX-16_DR        DNA                     (3)    420     171 2038544  
   202   20.0  4.0  0.0  chr22             12060612 12060661 (27072419) C CryptonV-N5_DR    DNA/Crypton-V       (15784)   8753    8702 2038545 *
   203   19.2  5.8  0.0  chr22             12060631 12060682 (27072398) + Zisupton-1_DR     DNA/Zisupton           9068   9122   (507) 2038546 *
   231   16.7  1.8  1.8  chr22             12060640 12060694 (27072386) + Polinton-1_DR     DNA/Maverick          17703  17757   (728) 2038547  
   227   24.2  1.5  1.5  chr22             12060695 12060706 (27072374) + ENSPM-6_DR        DNA/CMC-EnSpm         13968  14034 (18582) 2038548  
   218   22.9  1.2  8.8  chr22             12060707 12060725 (27072355) C L1-56_DR          LINE/L1                (99)   4883    4804 2038549  
  1427    9.8 11.7  0.7  chr22             12061501 12061748 (27071332) + DNA-X-5_DR        DNA/hAT                   1    275   (946) 2038550  
  1685   11.0  6.6  0.6  chr22             12061755 12061804 (27071276) + hAT5-N2_DR        DNA/hAT-hAT5           1100   1420  (1165) 2038551  
  1768    5.2  4.0  0.8  chr22             12061805 12062057 (27071023) + Mariner-N38_DR    DNA/TcMar-Tc1            30    290   (257) 2038552  
  1670   15.4  2.1 10.6  chr22             12062061 12062488 (27070592) C hAT-N37_DR        DNA/hAT-Charlie         (0)    433      39 2038553  
  1265    8.9  1.0  2.5  chr22             12062493 12062699 (27070381) + Mariner-N38_DR    DNA/TcMar-Tc1           296    499    (48) 2038554  
   632    8.9 14.3  0.0  chr22             12062698 12062809 (27070271) + hAT-N53_DR        DNA/hAT-Ac              100    227  (3453) 2038555 *
  6931   10.9  7.9  1.7  chr22             12062810 12064030 (27069050) + hAT-N21B_DR       DNA/hAT-Ac                1   1296     (5) 2038556  
   763    9.3  0.0  2.8  chr22             12064035 12064145 (27068935) + hAT-N53_DR        DNA/hAT-Ac              253    360  (3320) 2038557  
  3087   14.3  5.5  4.4  chr22             12064147 12064940 (27068140) + Kolobok-4N1_DR    DNA/Kolobok-T2          290   1631    (38) 2038558  
  1259   13.3  2.6  0.4  chr22             12065573 12065799 (27067281) C hAT-N21B_DR       DNA/hAT-Ac            (122)   1179     948 2038559  
   399   19.4  4.7  3.1  chr22             12065799 12065926 (27067154) C ENSPM-6_DR        DNA/CMC-EnSpm       (18538)  14078   13949 2038560 *
   347   16.6  8.1  5.8  chr22             12066196 12066304 (27066776) C DNA-X-3_DR        DNA                  (1008)    466     394 2038561 *
  2139    9.3 12.1  0.0  chr22             12066246 12066577 (27066503) C HE1_DR1           SINE/tRNA-V-RTE        (30)    372       1 2038562  
  1654   12.4  9.9 10.9  chr22             12066784 12067209 (27065871) C piggyBac-N9_DR    DNA/PiggyBac            (0)   1191     770 2038563  
   289   18.3  4.0  7.2  chr22             12067157 12067256 (27065824) C CryptonV-1_DR     DNA/Crypton-V       (15773)   2100    2004 2038564 *
   494    7.1  8.2  0.0  chr22             12067171 12067255 (27065825) + piggyBac-N9_DR    DNA/PiggyBac            516    607   (584) 2038565  
   214   18.3  7.5  0.0  chr22             12067230 12067322 (27065758) C Merlin-1_DR       DNA/Merlin           (8279)   2248    2149 2038566 *
   220    9.6 10.4  4.9  chr22             12067252 12067328 (27065752) + Helitron-N3B_DR   RC/Helitron            5094   5174  (1430) 2038567 *
   391   16.0  2.8  2.8  chr22             12067256 12067279 (27065801) C EnSpm-N48B_DR     DNA/CMC-EnSpm        (5765)   1194    1086 2038568  
  1071   13.9  3.5 11.4  chr22             12067323 12067549 (27065531) C piggyBac-N9_DR    DNA/PiggyBac          (980)    211       1 2038569  
   200   22.7 10.1  1.0  chr22             12068141 12068229 (27064851) C BEL-44_DRe-I      LTR/Pao              (3566)   2816    2720 2038570  
   253   22.6 14.0  0.0  chr22             12068462 12068481 (27064599) + IS3EU-1_DR        DNA/IS3EU              6608   6713  (1991) 2038571  
   310    8.6  0.0  4.3  chr22             12068482 12068554 (27064526) C EnSpm-N14_DR      DNA/CMC-EnSpm         (921)   3659    3590 2038572  
   299   18.0  0.0  2.6  chr22             12068503 12068582 (27064498) C ERV1-N3-I_DR      LTR/ERV1              (942)   3649    3572 2038573 *
  6454    6.2  6.8  0.2  chr22             12069038 12069916 (27063164) + TDR2              DNA/TcMar-Tc1             1    937     (0) 2038574  
  2804   11.5  9.1  3.5  chr22             12070982 12071475 (27061605) C DNA-X-4_DR        DNA                     (0)   1245     725 2038575  
  1117   11.1  4.4  1.1  chr22             12071461 12071642 (27061438) C DNA-X-4_DR        DNA                   (728)    517     330 2038575 *
  1543   17.9 11.1  3.2  chr22             12071742 12072121 (27060959) C Kolobok-N13_DR    DNA                     (2)    457      49 2038576  
  1483   21.3  8.1  2.0  chr22             12072413 12072843 (27060237) C Kolobok-N13_DR    DNA                     (2)    457       1 2038577  
   227   32.4  0.0  5.2  chr22             12073688 12073788 (27059292) C EnSpm-9_DR        DNA/CMC-EnSpm        (7854)    766     671 2038578  
  3523   14.1 19.9  0.2  chr22             12073899 12074595 (27058485) + DNA-1-3_DR        DNA/PIF-Harbinger         1    834     (3) 2038579  
   552   20.3  2.4  0.0  chr22             12074758 12074880 (27058200) + hAT-N203_DR       DNA/hAT-Tip100          190    315  (5226) 2038580 *
   667    6.2  1.0  7.1  chr22             12074782 12074885 (27058195) C SINE3-1a          SINE/5S-Deu-L2          (0)    570     473 2038581  
  1358   10.8  1.5  0.0  chr22             12074931 12075125 (27057955) + DNA-3-2B_DR       DNA/PIF-Harbinger         1    198   (634) 2038582  
   325   13.0  0.0  2.6  chr22             12075100 12075178 (27057902) C Gypsy82-LTR_Dr    LTR/Gypsy             (591)    754     678 2038583 *
   289    5.8  0.0  0.0  chr22             12075122 12075190 (27057890) + EnSpm-21_DR       DNA/CMC-EnSpm          6924   6992  (2158) 2038584 *
   417   18.6 11.4  1.4  chr22             12075130 12075260 (27057820) C DNA8-27B_DR       DNA                   (755)    144       1 2038585  
   822   11.0  0.7  0.0  chr22             12075672 12075826 (27057254) + (TCTA)n           Simple_repeat             4    159     (0) 2038586  
   256   24.6  0.0  0.0  chr22             12075769 12075837 (27057243) C ERV1-7_DR-I       LTR/ERV1             (4625)   2078    2010 2038587 *
   322    9.8  4.9  0.0  chr22             12075778 12075838 (27057242) + DNA2-13_DR        DNA                     357    420  (5478) 2038588  
   209   28.3  4.7  0.9  chr22             12075839 12075879 (27057201) + CryptonV-N3_DR    DNA/Crypton-V         19820  19925   (738) 2038589  
   232   22.1  1.5  0.0  chr22             12076182 12076193 (27056887) + CATCH2LTR_DR      LTR/Pao                 637    705   (120) 2038590  
   233   16.4  0.0  1.8  chr22             12076194 12076249 (27056831) + DNA-N43_DR        DNA/TcMar-Fot1          640    694   (360) 2038591  
   628   16.4 35.1  0.0  chr22             12076607 12076777 (27056303) C DNA-N22_DR        DNA                   (530)    238       8 2038592  
   771   18.2  4.5  3.4  chr22             12076920 12077095 (27055985) C SINE2-1B_DR       SINE/tRNA              (20)    178       1 2038593  
   258   21.3 14.5  5.2  chr22             12077540 12077663 (27055417) + Kolobok-N10C_DR   DNA/Kolobok             136    303    (41) 2038594  
   220   22.0 11.9  0.0  chr22             12077680 12077738 (27055342) + Harbinger-N9_DR   DNA/PIF-Harbinger        10     75   (568) 2038595  
   432   23.8 16.4  0.0  chr22             12077758 12077879 (27055201) + Harbinger-N9_DR   DNA/PIF-Harbinger       486    627    (16) 2038596  
   200   19.3  5.2  1.7  chr22             12077843 12077900 (27055180) C Merlin-1_DR       DNA/Merlin           (9853)    674     615 2038597 *
  1663   12.4  4.6  1.1  chr22             12077887 12078237 (27054843) C TDR7              DNA                    (77)    464     102 2038598  
  1700   11.3 12.4  4.7  chr22             12078254 12078632 (27054448) C piggyBac-N15_DR   DNA/PiggyBac?         (962)    407       1 2038599  
   649    4.3  1.0  4.2  chr22             12078633 12078730 (27054350) C TDR7              DNA                   (444)     97       3 2038598  
   791    2.0  1.0  2.0  chr22             12078889 12078990 (27054090) + L2-2_DRe          LINE/L2                4136   4236     (2) 2038600 *
  1818    4.6  5.9  0.0  chr22             12078986 12079224 (27053856) + Mariner-N7_DR     DNA/TcMar                 9    261     (0) 2038601  
   351   14.8  0.0  4.9  chr22             12079168 12079231 (27053849) + ENSPM-6_DR        DNA/CMC-EnSpm         17864  17924 (14692) 2038602 *
   217    7.4  0.0  0.0  chr22             12079909 12079935 (27053145) + CryptonV-N2_DR    DNA/Crypton-V         10574  10600  (6038) 2038603  
  1652   12.3  0.7  1.5  chr22             12080011 12080283 (27052797) + SINE2-4_DR        SINE/tRNA-V-RTE          50    320    (51) 2038604  
   409   13.2  5.9  0.0  chr22             12080228 12080295 (27052785) + Mariner-N5C_DR    DNA/TcMar              3348   3419  (4502) 2038605 *
  1150   11.8  7.9  5.3  chr22             12080288 12080564 (27052516) + DNA-5-4_DR        DNA                     185    468   (604) 2038606 *
  1152   11.7  5.0  7.3  chr22             12080538 12080776 (27052304) C CryptonV-N4_DR    DNA/Crypton-V        (5600)   7893    7660 2038607 *
  2643    5.7  0.0  5.1  chr22             12080567 12080939 (27052141) + SINE2-3_DR        SINE/tRNA-V-RTE          12    366     (2) 2038608  
   282   29.9  1.4  7.8  chr22             12080770 12080987 (27052093) + CryptonV-N5_DR    DNA/Crypton-V          5382   5586 (18951) 2038609 *
  1820   17.1 15.8  4.5  chr22             12080939 12081494 (27051586) + DNA-5-4_DR        DNA                     457   1072     (0) 2038610  
   287   18.5  0.0  4.6  chr22             12081541 12081555 (27051525) C EnSpm-N48B_DR     DNA/CMC-EnSpm        (5084)   1875    1864 2038611  
  2666   10.8  9.3  2.7  chr22             12081556 12082069 (27051011) + Mariner-N38_DR    DNA/TcMar-Tc1             1    547     (0) 2038612  
   255   18.1  0.0  4.2  chr22             12082027 12082040 (27051040) C Zisupton-6_DR     DNA/Zisupton        (13130)   8986    8961 2038613 *
   268    5.7  0.0  0.0  chr22             12082041 12082075 (27051005) + Merlin-1_DR       DNA/Merlin             2146   2180  (8347) 2038614  
   264    5.7  0.0  0.0  chr22             12082045 12082079 (27051001) C hAT-N21B_DR       DNA/hAT-Ac            (562)    739     705 2038615 *
   255   18.1  0.0  4.2  chr22             12082080 12082101 (27050979) C Zisupton-6_DR     DNA/Zisupton        (13130)   8960    8915 2038613  
   226    8.3  0.0  0.0  chr22             12082128 12082163 (27050917) + Tx1-25_DR         LINE/L1-Tx1             941    976  (4466) 2038616  
  1467    7.8 24.4  1.0  chr22             12082487 12082797 (27050283) + Mariner-N31_DR    DNA/TcMar-Tc1            59    441    (99) 2038617  
   206   22.1  7.3  0.0  chr22             12082816 12082883 (27050197) C L1-50_DR          LINE/L1              (1680)   4154    4082 2038618  
   206   21.7  1.9  0.0  chr22             12083301 12083406 (27049674) C Zisupton-6_DR     DNA/Zisupton        (12630)   9486    9379 2038619 *
   236   13.1  0.0  0.0  chr22             12083349 12083409 (27049671) + hAT-N48C_DR       DNA/hAT-Ac             1698   1758   (541) 2038620  
   442   17.1  2.6  6.9  chr22             12083447 12083597 (27049483) + CryptonV-N6_DR    DNA/Crypton-V           266    410   (152) 2038621  
   269   21.4  0.0  4.9  chr22             12083597 12083660 (27049420) + CryptonV-N6_DR    DNA/Crypton-V           502    562     (0) 2038622 *
   224   21.6  1.3  2.7  chr22             12083661 12083690 (27049390) + hAT-N48C_DR       DNA/hAT-Ac             1714   1742   (557) 2038623  
   253   16.7  2.0  2.0  chr22             12083807 12083904 (27049176) + IS3EU-1_DR        DNA/IS3EU              1903   2000  (6704) 2038624  
   363   15.6  0.7  1.8  chr22             12083905 12083939 (27049141) C EnSpm-N13_DR      DNA/CMC-EnSpm       (16119)   6010    5920 2038625  
  3146    8.9  6.6  0.8  chr22             12083963 12084462 (27048618) C ERV1_DR-I         LTR/ERV1              (171)   8245    7717 2038626  
   203   23.1  0.0  8.2  chr22             12084601 12084666 (27048414) C MuDR-2_DR         DNA/MULE-MuDR        (5786)  18147   18087 2038627 *
   438   14.7 17.6  4.9  chr22             12084614 12084633 (27048447) C Dada-U1A_DR       DNA/Dada             (7080)   3899    3860 2038628  
  3198    4.7 12.7  0.4  chr22             12084634 12085120 (27047960) + Mariner-N38_DR    DNA/TcMar-Tc1             1    547     (0) 2038629  
   317   20.4  2.2  2.8  chr22             12085121 12085151 (27047929) + CryptonV-N4_DR    DNA/Crypton-V          5096   5110  (8383) 2038630  
   219   20.2  4.5  4.5  chr22             12085066 12085153 (27047927) C CryptonV-3_DR     DNA/Crypton-V       (22455)    998     911 2038631 *
   649   20.9 18.1  3.0  chr22             12085188 12085507 (27047573) + hAT-N130_DR       DNA/hAT-Ac               11    379   (221) 2038632  
   207    9.7  0.0  0.0  chr22             12085703 12085733 (27047347) + DNA6-1_DR         DNA/hAT-hAT5            725    755   (394) 2038633  
  1909    6.5  4.6  2.4  chr22             12085885 12086213 (27046867) + L1-97_DR          LINE/L1                5217   5552    (28) 2038634  
   407   12.4  2.3 15.8  chr22             12086189 12086360 (27046720) C hAT-13_DR         DNA/hAT-Tip100        (259)   2543    2392 2038635 *
   324   13.5  0.0 18.3  chr22             12086210 12086390 (27046690) + Zisupton-6_DR     DNA/Zisupton          16392  16544  (5572) 2038636 *
   302   11.1  0.0 19.9  chr22             12086251 12086269 (27046811) + hAT-N134B_DR      DNA/hAT?                681    762   (164) 2038637 *
   529    6.4  0.0 20.9  chr22             12086270 12086408 (27046672) + hAT-N39_DR        DNA/hAT-Tip100         1229   1343   (251) 2038638  
   447   25.9  6.8  6.2  chr22             12086276 12086286 (27046794) C Helitron-2_DR     RC/Helitron         (21070)   6342    6328 2038639 *
   627    1.1  1.0  9.4  chr22             12086287 12086390 (27046690) C Mariner-N5C_DR    DNA/TcMar            (6415)   1506    1411 2038640  
   447   25.9  6.8  6.2  chr22             12086391 12086612 (27046468) C Helitron-2_DR     RC/Helitron         (21070)   6327    6004 2038639  
   300   22.4  1.5  5.6  chr22             12086391 12086412 (27046668) C EnSpm-N48B_DR     DNA/CMC-EnSpm        (1533)   5426    5232 2038641 *
   302   11.1  0.0 19.9  chr22             12086409 12086419 (27046661) + hAT-N134B_DR      DNA/hAT?                763    821   (105) 2038637  
   232   20.7  2.4  2.4  chr22             12086547 12086630 (27046450) + Gypsy82-LTR_Dr    LTR/Gypsy               672    755   (590) 2038642  
  1310   15.3  3.5  4.2  chr22             12086824 12087109 (27045971) + CryptonV-N7_DR    DNA/Crypton-V             1    284     (0) 2038643  
   490   27.3  5.2  2.5  chr22             12087110 12087151 (27045929) C CryptonV-N6_DR    DNA/Crypton-V         (274)    288     241 2038644  
   327   16.8  4.3 10.8  chr22             12087803 12087869 (27045211) + DNA8-25_DR        DNA                    2217   2355  (1612) 2038645  
   339    8.1  0.0  3.5  chr22             12087876 12087965 (27045115) + Dada-tL_DR        DNA/Dada               4701   4787  (5620) 2038646  
   334   14.9  0.9  0.0  chr22             12087883 12087996 (27045084) + Helitron-4_DR     RC/Helitron           11815  11929 (19939) 2038647 *
   281   13.1  0.7  7.6  chr22             12087885 12088025 (27045055) C EnSpm-N42_DR      DNA/CMC-EnSpm         (419)    833     702 2038648 *
   484    8.6  0.0 11.9  chr22             12087904 12088035 (27045045) C hAT-25_DR         DNA/hAT-Charlie        (79)   2321    2211 2038649  
   327   16.8  4.3 10.8  chr22             12087974 12087989 (27045091) + DNA8-25_DR        DNA                    2356   2392  (1575) 2038645 *
   271   15.4  6.1  4.2  chr22             12087997 12088045 (27045035) + Harbinger-N17_DR  DNA/PIF-Harbinger       306    471  (1174) 2038650 *
   284   16.1  2.7  3.4  chr22             12088036 12088051 (27045029) C DNA-8-29_DR       DNA/hAT-Tip100         (78)    942     796 2038651  
   210   15.2  1.1 17.1  chr22             12088052 12088093 (27044987) + Penelope-1_DR     LINE/Penelope            82    245  (4201) 2038652  
  3864    6.9 23.0  3.6  chr22             12093238 12094091 (27038989) C TC1DR3            DNA/TcMar-Tc1           (0)    889       1 2038653  
   205   24.5  0.0  0.0  chr22             12094176 12094224 (27038856) C Tx1-6_DR          LINE/L1-Tx1          (1214)   4261    4213 2038654  
   765   11.9 22.0  1.9  chr22             12095035 12095257 (27037823) + DNA-N24_DR        DNA                     614    880    (97) 2038655  
   233    9.4  0.0  0.0  chr22             12095259 12095290 (27037790) + DNA-N24_DR        DNA                     946    977     (0) 2038656  
  1920    9.8  0.8  0.0  chr22             12095367 12095630 (27037450) C SINE3-1           SINE/5S-Deu-L2          (2)    588     323 2038657  
  1092   16.4  5.6  0.8  chr22             12095771 12096003 (27037077) C Kolobok-N1_DR     DNA/Kolobok-T2?        (27)    772     529 2038658  
   377   17.0 14.6  0.7  chr22             12095971 12096100 (27036980) + DNA-N24_DR        DNA                     317    464   (513) 2038659 *
  1043   13.3  3.1  1.6  chr22             12096188 12096378 (27036702) C Kolobok-N1_DR     DNA/Kolobok-T2?        (33)    766     573 2038660  
   435   14.8  3.9  1.9  chr22             12096381 12096483 (27036597) + DNA-N24_DR        DNA                     310    414   (563) 2038661  
   886   17.2  6.8  1.4  chr22             12096610 12096815 (27036265) C Kolobok-N1_DR     DNA/Kolobok-T2?        (31)    768     552 2038662  
   286   22.1 10.4  0.0  chr22             12096840 12096916 (27036164) C Kolobok-N1_DR     DNA/Kolobok-T2?       (184)    615     531 2038660  
  5811   10.1  5.1  0.3  chr22             12096946 12097872 (27035208) + TDR23             DNA                     175   1145     (2) 2038663  
  1074   14.1  1.5  2.5  chr22             12097883 12098086 (27034994) C Kolobok-N1_DR     DNA/Kolobok-T2?       (597)    202       1 2038658  
  2729    8.4  0.0  2.7  chr22             12098938 12099315 (27033765) + SINE2-3_DR        SINE/tRNA-V-RTE           1    368     (0) 2038664  
   991   12.2  2.4  0.0  chr22             12099174 12099337 (27033743) + CryptonV-N1_DR    DNA/Crypton-V          7977   8144  (1907) 2038665 *
   414   22.8  4.7  0.0  chr22             12099314 12099440 (27033640) + L1-130_DR         LINE/L1                5261   5393     (0) 2038666 *
   372   12.9  0.0  5.0  chr22             12099996 12100101 (27032979) C P-1_DR            DNA/P                (2317)   7651    7551 2038667  
   371    3.6  1.2  0.0  chr22             12100030 12100113 (27032967) + P-1_DR            DNA/P                  7265   7349  (2619) 2038668 *
   405    4.8  6.9  4.4  chr22             12100114 12100140 (27032940) C CryptonV-3_DR     DNA/Crypton-V       (15190)   8238    8159 2038669  
   227   24.6  4.6  0.0  chr22             12100680 12100744 (27032336) + hAT-N21_DR        DNA/hAT-Charlie         687    754  (1092) 2038670 *
  2605   10.1 13.5  0.4  chr22             12100710 12100765 (27032315) + Helitron-N3_DR    RC/Helitron            1534   1949  (1067) 2038671  
  2795    5.5  7.5  0.5  chr22             12100766 12101181 (27031899) + Mariner-N38_DR    DNA/TcMar-Tc1           103    547     (0) 2038672  
   281   19.0  0.0  1.7  chr22             12101182 12101211 (27031869) C ENSPM-6_DR        DNA/CMC-EnSpm       (18602)  14014   13986 2038673 *
  2605   10.1 13.5  0.4  chr22             12101182 12101197 (27031883) + Helitron-N3_DR    RC/Helitron            1950   2085   (931) 2038671  
   246   27.4  1.6  3.4  chr22             12101653 12101667 (27031413) C DNA-N33_DR        DNA                  (1019)    684     672 2038674  
  1764   14.2  1.3  0.3  chr22             12101668 12101971 (27031109) + ANGEL             DNA/Kolobok               1    307     (2) 2038675  
   313   27.6  7.3  6.4  chr22             12101972 12102000 (27031080) + DNA2-9_DR         DNA                     843    873  (1828) 2038676 *
   464    0.0  0.0  0.0  chr22             12101973 12102040 (27031040) + (CTAA)n           Simple_repeat             3     70     (0) 2038677  
  1176   13.1  0.5  6.5  chr22             12102047 12102258 (27030822) + Kolobok-N2_DR     DNA/Kolobok-T2            1    200  (1171) 2038678  
  1101   14.3  5.3 12.2  chr22             12102259 12102308 (27030772) C Kolobok-N2A_DR    DNA/Kolobok-T2          (0)   1355    1110 2038679  
  6513    7.5 13.9  1.2  chr22             12103126 12104151 (27028929) C TDR8              DNA/PIF-Harbinger       (0)   1155       1 2038680  
   251   11.9  0.0  2.4  chr22             12104118 12104160 (27028920) C Helitron-1_DR     RC/Helitron         (21336)   4964    4923 2038681 *
   486    6.6  0.0  0.0  chr22             12104155 12104215 (27028865) + Kolobok-N2B_DR    DNA/Kolobok-T2         1130   1190     (0) 2038682  
   279   31.0  0.0  0.0  chr22             12104549 12104635 (27028445) + DNA6-6_DR         DNA                    9909   9995  (1286) 2038683  
   249   27.8  0.0  0.0  chr22             12104582 12104653 (27028427) C EnSpm-N14_DR      DNA/CMC-EnSpm         (954)   3626    3555 2038684 *
   219   18.5  8.6  3.0  chr22             12104847 12104974 (27028106) C Tx1-45_DR         LINE/L1-Tx1             (3)   5545    5411 2038685 *
   497   10.7  0.0  3.3  chr22             12104878 12105003 (27028077) + EnSpm-N2_DR       DNA/CMC-EnSpm          2904   3025   (990) 2038686 *
  1442   19.4  3.8 11.4  chr22             12104914 12105441 (27027639) + MuDR-2N1_DR       DNA/MULE-MuDR          4529   5020  (7205) 2038687 *
  3413   11.1 12.9  3.3  chr22             12105010 12105681 (27027399) + DNA-X-4_DR        DNA                       7    741   (504) 2038688  
   544    8.0  0.0  8.0  chr22             12105638 12105759 (27027321) C Dada-U6_DR        DNA/Dada             (8051)    912     800 2038689 *
   554    7.0  2.9  8.4  chr22             12105651 12105667 (27027413) C EnSpm-N37_DR      DNA/CMC-EnSpm        (2327)   4320    4245 2038690  
   689    3.7  0.8  7.3  chr22             12105677 12105793 (27027287) + DNA8-10_DR        DNA/hAT-Ac             1601   1710  (2308) 2038691  
   259   12.5  0.0  0.0  chr22             12105769 12105824 (27027256) + DNA-6-N2_DR       DNA                    4263   4318   (738) 2038692 *
   217   12.7  7.3  2.1  chr22             12105794 12105804 (27027276) C DNA6-6_DR         DNA                  (3854)   7372    7284 2038693 *
   203   15.5  0.0  9.0  chr22             12105825 12105845 (27027235) C DIRS-15B_DR       LTR/Ngaro            (4044)   1246    1188 2038694  
   226   22.5  3.6  6.8  chr22             12106398 12106564 (27026516) + (TATAG)n          Simple_repeat             4    165     (0) 2038695  
   206   31.7  7.2  4.4  chr22             12107432 12107652 (27025428) + DNA-2-15_DR       DNA                     860   1086   (198) 2038696 *
   214   32.5  0.6  7.4  chr22             12107495 12107667 (27025413) C Helitron-N5_DR    RC/Helitron          (4132)   5377    5216 2038697  
   217   30.9  9.2  0.6  chr22             12107817 12107969 (27025111) + DNA-2-15_DR       DNA                     860   1025   (259) 2038698  
   203   16.8  0.0  7.1  chr22             12107936 12107980 (27025100) + Gypsy106-LTR_DR   LTR/Gypsy               650    691   (688) 2038699 *
   201   32.4  1.9  6.7  chr22             12107951 12108215 (27024865) C MOSAT_DR          Satellite             (989)   1098     846 2038700 *
   213   28.4  7.0  6.5  chr22             12107999 12108228 (27024852) + DNA-2-15_DR       DNA                     826   1056   (228) 2038701 *
   839   10.7  0.8  0.8  chr22             12108217 12108339 (27024741) C hAT-N142_DR       DNA/hAT?              (208)   1228    1106 2038702  
   675    4.2  9.2  3.9  chr22             12108464 12108561 (27024519) C SINE3-1           SINE/5S-Deu-L2          (2)    588     486 2038703  
   203   17.6  0.0  0.0  chr22             12109296 12109329 (27023751) C CryptonV-2_DR     DNA/Crypton-V       (17367)   4444    4411 2038704  
   553   17.0  0.0  0.7  chr22             12111025 12111166 (27021914) + Gypsy123-I_DR     LTR/Gypsy               547    687  (4727) 2038705 *
   665   11.2  0.0  0.0  chr22             12111042 12111193 (27021887) + EnSpm-6N1_DR      DNA/CMC-EnSpm           939   1090  (8146) 2038706 *
   752   10.5  0.0  0.0  chr22             12111058 12111200 (27021880) + DNA9-3_DR         DNA/MULE-MuDR?         9490   9632  (1747) 2038707  
   329   14.4  0.0  8.8  chr22             12111134 12111232 (27021848) + Helitron-N3B_DR   RC/Helitron            5077   5167  (1437) 2038708 *
  3399    8.5  7.2  1.2  chr22             12111185 12111729 (27021351) C hAT-N134_DR       DNA/hAT?              (108)    957     381 2038709  
   713   11.9  0.0  2.5  chr22             12111201 12111221 (27021859) + ZFERV-2-I_DR      LTR/ERV1                737    896  (9668) 2038710 *
  2129   16.6  3.7  0.8  chr22             12111738 12112198 (27020882) C Copia-11G_DR-LTR  LTR/Gypsy?              (4)    474       1 2038711  
  1359    9.7  1.4  2.9  chr22             12112199 12112407 (27020673) C hAT-N134_DR       DNA/hAT?              (681)    384     179 2038709  
   630   20.6  1.6  1.6  chr22             12112400 12112527 (27020553) C hAT-N174_DR       DNA/hAT-Ac            (382)    357     230 2038712 *
   213   15.6  0.0  5.2  chr22             12113040 12113100 (27019980) + Helitron-N3_DR    RC/Helitron            2715   2772   (244) 2038713  
   206   15.8  0.0  0.0  chr22             12113053 12113109 (27019971) C hAT-N36_DR        DNA/hAT              (1497)    243     187 2038714 *
   202   18.1  2.7  1.4  chr22             12113110 12113123 (27019957) + DIRS-N2_DR        LTR/Ngaro              4763   4834  (1195) 2038715  
  1154   11.0  0.0  1.2  chr22             12114830 12114851 (27018229) + hAT-N137_DR       DNA/hAT-Ac             2316   2488  (1083) 2038716  
  1159    7.8  0.0  0.0  chr22             12114852 12115004 (27018076) + SINE2-3_DR        SINE/tRNA-V-RTE           1    153   (215) 2038717  
   200   20.0  0.0  0.0  chr22             12116209 12116263 (27016817) C Helitron-N3_DR    RC/Helitron           (231)   2785    2731 2038718  
   200   27.2  1.0  4.3  chr22             12116213 12116308 (27016772) + CryptonV-2_DR     DNA/Crypton-V           745    837 (20974) 2038719  
   211   28.3  1.3  6.6  chr22             12116658 12116844 (27016236) + (CAAT)n           Simple_repeat             1    177     (0) 2038720  
   220   25.0  0.0  0.0  chr22             12117236 12117307 (27015773) C hAT-N22_DR        DNA/hAT-Ac            (801)    937     866 2038721  
  1029   10.2  0.0  1.9  chr22             12117625 12117784 (27015296) + SINE3-1           SINE/5S-Deu-L2            1    157   (433) 2038722  
  6543    1.4  0.0  0.0  chr22             12117800 12118537 (27014543) C RTE-1_DR          LINE/RTE-BovB           (0)   4083    3346 2038723  
  1289   12.7 46.6  0.0  chr22             12118551 12118904 (27014176) + SINE3-1           SINE/5S-Deu-L2           72    590     (0) 2038724  
   201   29.6  3.5  4.2  chr22             12118862 12119171 (27013909) C DNA-N26B_DR       DNA                   (223)    931     624 2038725 *
   479   21.1  0.5  3.4  chr22             12118906 12119188 (27013892) + (CAAT)n           Simple_repeat             1    274     (0) 2038726  
 12934    1.9  0.4  0.2  chr22             12119603 12121100 (27011980) + HATN5A_DR         DNA/hAT-Ac                1   1501     (0) 2038727  
   203   16.6  0.0 11.8  chr22             12121100 12121222 (27011858) + A-rich            Low_complexity           67    176     (0) 2038728 *
   209   11.3  1.9  0.0  chr22             12121179 12121231 (27011849) C DNA7-N1_DR        DNA/Zisupton         (7485)   2932    2879 2038729  
   384   30.2  0.0  8.1  chr22             12121445 12121707 (27011373) + (TGAA)n           Simple_repeat             1    241     (0) 2038730  
   247   29.9  0.3  1.8  chr22             12121873 12122060 (27011020) + (TGAA)n           Simple_repeat             1    185     (0) 2038731  
  2533    4.2  1.6  0.0  chr22             12122920 12123232 (27009848) + DNA13TA1a_DR      DNA/TcMar-Tc1             1    318     (0) 2038732  
   258   33.6  8.3  1.6  chr22             12123261 12123381 (27009699) + Helitron-2_DR     RC/Helitron            5043   5171 (22241) 2038733  
   663   11.5 23.7  0.0  chr22             12123398 12123553 (27009527) C Kolobok-N3_DR     DNA/Kolobok-T2?         (0)    370     178 2038734  
   502   11.0  0.0  0.0  chr22             12123553 12123625 (27009455) + Harbinger-N12_DR  DNA/PIF-Harbinger         1     73   (629) 2038735 *
  3158    5.5  0.0  0.0  chr22             12123626 12124009 (27009071) + PROTOP1_DR        DNA/P                     1    384     (0) 2038736  
   206   13.5  2.8  7.2  chr22             12124010 12124048 (27009032) + hAT-N203_DR       DNA/hAT-Tip100         2486   2521  (3020) 2038737 *
  3513   12.2  7.6  1.9  chr22             12124010 12124611 (27008469) + Harbinger-N12_DR  DNA/PIF-Harbinger        67    702     (0) 2038738  
  1039   12.0  3.6  0.0  chr22             12124612 12124778 (27008302) C Kolobok-N3_DR     DNA/Kolobok-T2?       (189)    181       9 2038734  
   857   11.8 25.3  0.3  chr22             12125395 12125623 (27007457) + ANGEL             DNA/Kolobok               1    286    (23) 2038739  
   216    8.1 24.0  1.6  chr22             12125650 12125699 (27007381) + DNA-8-8_DR        DNA/hAT-Charlie           1     61  (1064) 2038740  
  6562    6.8  3.4  0.7  chr22             12125928 12126867 (27006213) + TDR1              DNA/TcMar-Tc1           272   1236     (0) 2038741  
  1692   11.3  8.7  0.0  chr22             12126869 12127133 (27005947) + DNA-TTAA-1_DR     DNA                    1041   1328    (23) 2038742  
   231    0.0  0.0  0.0  chr22             12127197 12127226 (27005854) + hAT-N54B_DR       DNA/hAT-Ac              185    214   (280) 2038743  
   343   17.1  2.8 14.5  chr22             12127234 12127368 (27005712) + hAT-N54_DR        DNA/hAT-Ac             1590   1689     (0) 2038744  
   390   26.2  5.4  4.9  chr22             12127467 12127679 (27005401) + Helitron-N5_DR    RC/Helitron            8596   8787   (722) 2038745  
   770   16.9  0.8  0.0  chr22             12127702 12127831 (27005249) C MuDR-N1_DR        DNA/MULE-MuDR           (0)    896     766 2038746  
  1237   10.9  4.9  0.9  chr22             12127833 12128035 (27005045) C MuDR-N1_DR        DNA/MULE-MuDR         (683)    213       3 2038747  
  1984   25.8  4.2 13.4  chr22             12128050 12129938 (27003142) + Helitron-2_DR     RC/Helitron            1647   2510 (24902) 2038748  
   590   10.5  0.6 11.0  chr22             12130559 12130719 (27002361) + EnSpm-N1_DR       DNA/CMC-EnSpm          1939   2084   (446) 2038749  
   405   19.7  2.8  1.4  chr22             12130618 12130761 (27002319) + Kolobok-4_DR      DNA/Kolobok-T2         4970   5115  (1516) 2038750 *
   716    7.2  5.8  0.0  chr22             12130636 12130774 (27002306) C Zisupton-6_DR     DNA/Zisupton         (5604)  16512   16366 2038751  
   221   38.0  1.1  2.8  chr22             12130637 12130704 (27002376) C ERV1-N3-I_DR      LTR/ERV1              (867)   3724    3607 2038752 *
   248   19.5  1.2  3.9  chr22             12130705 12130765 (27002315) + ENSPM-6_DR        DNA/CMC-EnSpm         21950  22008 (10608) 2038753  
  2452   11.5 12.5  4.3  chr22             12130766 12131238 (27001842) + hAT-N58_DR        DNA/hAT-Ac                1    510   (298) 2038754  
   221   38.0  1.1  2.8  chr22             12130785 12130815 (27002265) C ERV1-N3-I_DR      LTR/ERV1              (867)   3606    3549 2038752 *
   267   34.7  1.1  0.3  chr22             12131283 12131571 (27001509) + (TCG)n            Simple_repeat             1    291     (0) 2038755  
   644   20.6  2.3  0.7  chr22             12131774 12131943 (27001137) C Gypsy88-LTR_DR    LTR/Gypsy              (17)    525     348 2038756  
   243    6.1  0.0  0.0  chr22             12131916 12131948 (27001132) + hAT-N58C_DR       DNA/hAT-Ac              245    277   (394) 2038757 *
  1048    8.9  8.7  2.2  chr22             12131943 12132125 (27000955) + hAT-N58C_DR       DNA/hAT-Ac              475    671     (0) 2038758  
   228    0.0  0.0  0.0  chr22             12132126 12132149 (27000931) C Merlin-1_DR       DNA/Merlin           (8901)   1626    1603 2038759  
   968   15.2  0.6  8.4  chr22             12132153 12132332 (27000748) + DNA-X-4_DR        DNA                    1079   1245     (0) 2038760  
   213    8.1  5.4  0.0  chr22             12132311 12132347 (27000733) C Kolobok-2_DR      DNA/Kolobok-T2       (3508)   3192    3154 2038761 *
   430   21.1  0.1  0.2  chr22             12132382 12132474 (27000606) C Gypsy88-LTR_DR    LTR/Gypsy               (0)    542     439 2038762  
   438    7.8  0.0  9.2  chr22             12133766 12133836 (26999244) C L2-3_DRe          LINE/L2                (10)   5058    4994 2038763  
   417   13.2  4.7  3.5  chr22             12133837 12133851 (26999229) C Polinton-1N1_DR   DNA/Maverick         (3210)  12259   12173 2038764  
   559   22.2  4.8  4.8  chr22             12134241 12134429 (26998651) + Harbinger-N19_DR  DNA/PIF-Harbinger       407    595    (28) 2038765  
   654   20.3  1.2  6.5  chr22             12134724 12134886 (26998194) C Harbinger-N19_DR  DNA/PIF-Harbinger       (3)    620     466 2038766  
   281   12.4  0.0 10.5  chr22             12135017 12135079 (26998001) + IS3EU-3_DR        DNA/IS3EU              2396   2452  (7234) 2038767  
  1447   18.0 23.3  2.6  chr22             12135211 12135660 (26997420) C Harbinger-N19_DR  DNA/PIF-Harbinger      (82)    541       1 2038768  
  3560   11.4  4.3  1.3  chr22             12136547 12137078 (26996002) C Harbinger-8N2_DR  DNA/PIF-Harbinger       (0)    548       1 2038769  
   786   22.6  8.8  1.2  chr22             12137079 12137305 (26995775) C HATN8_DR          DNA/Zisupton           (11)    244       1 2038770  
  1008   19.2  4.6 10.4  chr22             12137466 12137510 (26995570) + DNA6-1B_DR        DNA/hAT-hAT5            146    432   (404) 2038771  
  1391   19.0  3.1  0.0  chr22             12137511 12137768 (26995312) C Harbinger-N10_DR  DNA/PIF-Harbinger      (18)    310      45 2038772  
   259   20.7  3.6  2.4  chr22             12137731 12137768 (26995312) + EnSpm-N14B_DR     DNA/CMC-EnSpm           157    195   (261) 2038773 *
 47826    0.9  0.3  0.2  chr22             12137769 12143571 (26989509) C EnSpm-22N2_DR     DNA/CMC-EnSpm           (0)   5547       1 2038774  
   254   18.0  2.0  0.0  chr22             12143572 12143612 (26989468) + EnSpm-N36_DR      DNA/CMC-EnSpm           800    841  (2384) 2038775  
   516    8.2  0.8  0.0  chr22             12144052 12144185 (26988895) + Zisupton-7_DR     DNA/Zisupton          11403  11537  (5545) 2038776  
   337    2.8  0.0 17.8  chr22             12144127 12144212 (26988868) C Rex1-31_DRe       LINE/Rex-Babar        (417)   3116    3044 2038777 *
   321   18.9  3.2 18.3  chr22             12144213 12144306 (26988774) + EnSpm-N10_DR      DNA/CMC-EnSpm          7191   7342  (1966) 2038778  
   221   28.6  1.0  5.0  chr22             12144251 12144272 (26988808) C EnSpm-9_DR        DNA/CMC-EnSpm        (7812)    808     775 2038779 *
   240   11.9  2.4  0.0  chr22             12144273 12144314 (26988766) + BEL-50_DRe-LTR    LTR/Pao                 376    418   (147) 2038780  
   221   28.6  1.0  5.0  chr22             12144315 12144353 (26988727) C EnSpm-9_DR        DNA/CMC-EnSpm        (7812)    774     710 2038779  
   695   23.1  0.8  6.7  chr22             12145637 12145873 (26987207) C DNA-X-7_DR        DNA                   (168)    478     255 2038781  
   424   26.3  1.1  0.0  chr22             12145883 12145977 (26987103) + DNA6-6_DR         DNA                    7901   7996  (3285) 2038782 *
  1661   11.7 15.9  1.7  chr22             12145894 12146207 (26986873) + HE1_DR1           SINE/tRNA-V-RTE          25    382    (20) 2038783  
   468   17.8 14.6  1.3  chr22             12146091 12146227 (26986853) + hAT-N127_DR       DNA/hAT-Charlie        7001   7155  (3161) 2038784 *
   644   22.6  2.3  0.0  chr22             12146209 12146341 (26986739) C DNA-X-7_DR        DNA                   (506)    140       5 2038781  
  1346   12.6 15.6  2.2  chr22             12146359 12146634 (26986446) C Kolobok-N3_DR     DNA/Kolobok-T2?        (51)    319       8 2038785  
   323   15.2  1.4  4.5  chr22             12146641 12146709 (26986371) + DNA-N44_DR        DNA/Kolobok-T2          143    209   (323) 2038786  
  7058    4.5  4.9  3.7  chr22             12146744 12147742 (26985338) C LOOPERN3_DR       DNA/Kolobok-T2          (0)   1011       1 2038787  
   632   14.1 32.8  1.3  chr22             12147808 12147987 (26985093) + hAT-N152_DR       DNA/hAT-Blackjack         1    236    (94) 2038788  
   608   16.8  1.6  3.1  chr22             12148027 12148155 (26984925) + DNA-N44_DR        DNA/Kolobok-T2          285    411   (121) 2038789 *
   628   21.1  4.3  1.6  chr22             12148130 12148163 (26984917) + CryptonV-N2_DR    DNA/Crypton-V         15545  15737   (901) 2038790  
   726   16.9  1.3  4.0  chr22             12148164 12148183 (26984897) C EnSpm-N10_DR      DNA/CMC-EnSpm        (5534)   3774    3625 2038791  
   757   13.4  6.0  0.0  chr22             12148184 12148317 (26984763) C hAT-N137_DR       DNA/hAT-Ac            (848)   2723    2582 2038792 *
   870    9.2  0.0  0.0  chr22             12148200 12148318 (26984762) C SINE2-5_DR        SINE/tRNA-V-RTE         (2)    280     162 2038793  
  9773    3.3  0.0  0.1  chr22             12148319 12149463 (26983617) C Harbinger3N_DR    DNA/PIF-Harbinger       (0)   1144       1 2038794  
   781   18.7  1.1  3.9  chr22             12149464 12149622 (26983458) + DNAX-23_DR        DNA                    9566   9719  (2082) 2038795 *
  1805    8.7  1.2  0.0  chr22             12149462 12149715 (26983365) C HE1_DR1           SINE/tRNA-V-RTE       (143)    259       3 2038796  
  1055   11.3 11.6  4.1  chr22             12149733 12149982 (26983098) + TDR16             DNA/Merlin               42    309     (4) 2038797  
   374   11.1 10.9 10.9  chr22             12149987 12150087 (26982993) + DNA-N44_DR        DNA/Kolobok-T2          432    532     (0) 2038798  
   216   14.0  6.0  0.0  chr22             12150248 12150297 (26982783) C hAT-N159_DR       DNA/hAT-Ac            (256)   1566    1514 2038799  
   204   17.1  0.0  0.0  chr22             12151107 12151126 (26981954) + Mariner-N40_DR    DNA/TcMar-Tc1           737    756   (122) 2038800  
  1173   15.8 10.5  1.9  chr22             12151127 12151411 (26981669) + ANGEL             DNA/Kolobok               1    309     (0) 2038801  
   598   22.3  8.1  9.1  chr22             12151412 12151443 (26981637) + EnSpm-N1_DR       DNA/CMC-EnSpm           659    972  (1558) 2038802  
  1749   14.2  3.6  0.0  chr22             12151508 12151781 (26981299) C Harbinger-N13_DR  DNA/PIF-Harbinger      (21)    303      20 2038803  
   845   10.4 46.9  0.0  chr22             12151782 12152003 (26981077) + DNA8-12_DR        DNA                       1    326     (0) 2038804  
  2879   14.2  9.6  0.7  chr22             12152041 12152550 (26980530) C Harbinger-8N1_DR  DNA/PIF-Harbinger       (0)    555       1 2038805  
  1820   13.0  7.6  0.3  chr22             12152547 12152847 (26980233) C Harbinger-N13_DR  DNA/PIF-Harbinger       (1)    323       1 2038806 *
   226   23.7  0.0  0.0  chr22             12152850 12152887 (26980193) + DNA-1-5_DR        DNA                       1     38   (710) 2038807 *
  2578   17.2 13.0  2.3  chr22             12152871 12153470 (26979610) + DNA-1-5_DR        DNA                      86    748     (0) 2038808  
   314   27.2  1.1  0.0  chr22             12153513 12153604 (26979476) + Helitron-N1_DR    RC/Helitron            2104   2196   (385) 2038809  
   246   32.4  2.2  5.0  chr22             12153892 12154115 (26978965) + Helitron-N5_DR    RC/Helitron            4748   4965  (4544) 2038810  
   518    9.2  0.0  1.3  chr22             12155282 12155358 (26977722) + hAT-N58_DR        DNA/hAT-Ac              733    808     (0) 2038811  
   228   25.6  1.2  2.5  chr22             12155292 12155371 (26977709) + hAT-N21_DR        DNA/hAT-Charlie        1254   1332   (514) 2038812 *
  2139   11.7  3.7  1.8  chr22             12156919 12157293 (26975787) C LTR-6_DR          LTR                     (7)    647     266 2038813  
  3443   18.0  2.5  2.4  chr22             12157316 12157946 (26975134) C TDR13B            DNA                     (0)    763     132 2038814  
  1639   15.2 11.5  1.4  chr22             12158602 12158922 (26974158) + Harbinger-N32_DR  DNA/PIF-Harbinger         1    353    (53) 2038815  
   513   14.1  0.0  6.6  chr22             12160570 12160698 (26972382) + EnSpm-N17_DR      DNA/TcMar              1871   1991  (3202) 2038816  
   465    1.0  1.0  1.0  chr22             12160614 12160710 (26972370) C ACROBAT1          DNA/PIF               (516)    863     767 2038817 *
  4602   11.3 37.0  0.0  chr22             12161085 12162345 (26970735) + hAT-N22_DR        DNA/hAT-Ac                1   1727    (11) 2038818  
  1274   18.3  8.6  0.3  chr22             12164122 12164423 (26968657) + Kolobok-N15_DR    DNA/Kolobok               1    327   (585) 2038819 *
  2421    6.9 15.8  1.2  chr22             12164421 12164788 (26968292) C SINE3-1a          SINE/5S-Deu-L2          (0)    570     150 2038820  
  1867   18.1 23.6  0.5  chr22             12164892 12165386 (26967694) + DNA-1-3_DR        DNA/PIF-Harbinger       218    826    (11) 2038821  
  1121   11.1 17.1  0.4  chr22             12165406 12165622 (26967458) C SINE_DR1          SINE                    (3)    255       3 2038822  
   346   17.3  2.4  2.4  chr22             12165557 12165639 (26967441) C LINEX-1_DR        Retroposon            (598)    207     125 2038823 *
   503   21.2 20.0  0.5  chr22             12165649 12165823 (26967257) + Kolobok-N15_DR    DNA/Kolobok             247    455   (457) 2038824  
   396   26.5 14.2  1.6  chr22             12165829 12165997 (26967083) + SINE2-1B_DR       SINE/tRNA                 1    190     (8) 2038825 *
   429   19.3  4.5  0.0  chr22             12165994 12166081 (26966999) + Kolobok-N15_DR    DNA/Kolobok             446    537   (375) 2038826  
   954   16.9  9.6  0.9  chr22             12166108 12166304 (26966776) C Kolobok-N15_DR    DNA/Kolobok           (669)    243      30 2038827  
   453    9.9  4.7  4.7  chr22             12166290 12166374 (26966706) C SINE_DR1          SINE                  (149)    109      25 2038828 *
  1813   12.9 15.4  0.7  chr22             12166400 12166796 (26966284) + HATN10_DR         DNA/hAT-Ac                1    455     (0) 2038829  
   367    7.1  0.0  7.0  chr22             12166746 12166806 (26966274) C CryptonV-N1_DR    DNA/Crypton-V        (5228)   4823    4767 2038830 *
   722   13.0  1.5  3.0  chr22             12166776 12166910 (26966170) + L2-33_DRe         LINE/L2                1314   1446     (2) 2038831 *
  1554    8.9  3.4  5.5  chr22             12166797 12167058 (26966022) + LINEX-1_DR        Retroposon              132    388   (417) 2038832  
   961   15.9  3.0 19.4  chr22             12166873 12166981 (26966099) C EnSpm-N49B_DR     DNA/CMC-EnSpm         (732)   1818    1531 2038833 *
  1421    8.1  8.4  1.2  chr22             12166982 12167206 (26965874) + SINE_DR1          SINE                      2    242    (16) 2038834  
   233   19.6  1.8  1.8  chr22             12167174 12167230 (26965850) C DNA6-1B_DR        DNA/hAT-hAT5          (670)    166     110 2038835 *
   203   19.1  0.0  2.4  chr22             12167460 12167502 (26965578) C Copia-16_DR-LTR   LTR/Gypsy?            (411)     45       4 2038836  
   593   12.3 26.1  0.0  chr22             12167799 12167936 (26965144) C Harbinger-N31B_DR DNA/PIF-Harbinger     (507)    174       1 2038837  
   228   22.4  7.1  0.0  chr22             12168322 12168406 (26964674) C ASAT_CY           Satellite             (144)    118      28 2038838  
  2399   14.3  6.0  7.7  chr22             12169507 12170107 (26962973) + Mariner-N14_DR    DNA/TcMar-Tigger          3    580     (0) 2038839  
   206   17.2  3.5  0.0  chr22             12170108 12170163 (26962917) + Zisupton-6_DR     DNA/Zisupton           1188   1245 (20871) 2038840  
   245   16.9  3.3  1.6  chr22             12170326 12170385 (26962695) C Merlin-N5_DR      DNA/Merlin              (0)   4305    4245 2038841  
   209   25.3  5.5  2.7  chr22             12170497 12170569 (26962511) + hAT-27N1_DR       DNA/hAT-Ac              438    512   (219) 2038842  
  5709    3.3  0.9  0.0  chr22             12171731 12172398 (26960682) C HarbingerN2_DR    DNA/PIF-Harbinger       (0)    674       1 2038843  
   211   17.9  0.0  0.0  chr22             12172544 12172582 (26960498) C TC1DR3            DNA/TcMar-Tc1         (784)    441     403 2038844  
  3760   12.5 19.8  1.0  chr22             12172584 12173352 (26959728) C DNA-X-8_DR        DNA                     (0)    912       1 2038845  
   306   16.7 12.5  0.0  chr22             12173353 12173424 (26959656) C TC1DR3            DNA/TcMar-Tc1         (822)    403     323 2038844  
  2681   13.2 19.2  3.3  chr22             12173431 12174090 (26958990) + hAT-N171_DR       DNA/hAT-hAT5              1    762     (0) 2038846  
   853   17.6 25.7  0.7  chr22             12174104 12174344 (26958736) C TC1DR3            DNA/TcMar-Tc1         (924)    301       1 2038844  
   395   12.2 22.4  0.0  chr22             12177931 12178028 (26955052) C DNA-2-29_DR       DNA                     (9)    123       4 2038847  
   288   20.0 19.0  0.7  chr22             12178029 12178042 (26955038) C EnSpm-5_DR        DNA/CMC-EnSpm        (5153)   2470    2376 2038848  
   200   18.2  8.9  1.7  chr22             12178317 12178372 (26954708) C Gypsy140-LTR_DR   LTR/Gypsy             (513)    481     422 2038849  
   301    5.8 23.1  0.0  chr22             12178491 12178542 (26954538) C DNA-2-29_DR       DNA                    (68)     64       1 2038850  
   239   24.6  0.0  0.0  chr22             12178493 12178553 (26954527) C EnSpm-5_DR        DNA/CMC-EnSpm        (5235)   2436    2376 2038848 *
  1097    8.1  6.2  0.0  chr22             12180845 12181005 (26952075) + hAT-N177B_DR      DNA/hAT-Tip100            3    173   (791) 2038851  
   571   12.6  4.8  0.0  chr22             12181004 12181106 (26951974) C Harbinger3_DR     DNA/PIF-Harbinger     (751)   2848    2741 2038852 *
   828    8.5 17.0  0.0  chr22             12181089 12181229 (26951851) C DNAX-23_DR        DNA                  (1400)  10401   10237 2038853 *
  2518    6.1  6.7  0.3  chr22             12181109 12181452 (26951628) C SINE2-3_DR        SINE/tRNA-V-RTE         (2)    366       1 2038854  
  2180    9.9 14.1  0.2  chr22             12181453 12181857 (26951223) C Harbinger3_DR     DNA/PIF-Harbinger     (847)   2752    2288 2038852  
   472    3.3  1.6  0.0  chr22             12181863 12181923 (26951157) C DNA-TA-7_DR       DNA/TcMar-Fot1        (236)    757     696 2038855  
  1543   11.9 12.8  2.6  chr22             12181955 12182273 (26950807) + hAT-N177B_DR      DNA/hAT-Tip100          525    875    (89) 2038856  
  2153   12.0  6.8  0.0  chr22             12183303 12183669 (26949411) + REX1-3_DR         LINE/Rex-Babar         2374   2765    (10) 2038857  
   646   12.1  0.0  0.0  chr22             12183818 12183916 (26949164) C ERV1-N3-LTR_DR    LTR/ERV1                (0)   1409    1311 2038858  
  1522   14.1  2.8  0.8  chr22             12184000 12184321 (26948759) + EnSpm-N7_DR       DNA/CMC-EnSpm             1    531     (0) 2038859  
   374   18.3  2.8  0.0  chr22             12184322 12184392 (26948688) + LINEX-1_DR        Retroposon              679    751    (54) 2038860  
  1225   10.6 13.9  0.0  chr22             12185405 12185612 (26947468) C HATN8_DR          DNA/Zisupton            (0)    255      19 2038861  
   280   20.6 37.2  6.6  chr22             12185646 12185790 (26947290) C DNAX-20_DR        DNA/CMC-EnSpm           (0)    694     505 2038862  
   377   13.3  0.0  0.0  chr22             12185793 12185852 (26947228) C DNAX-20_DR        DNA/CMC-EnSpm         (626)     68       9 2038862  
   376   18.1 19.7  4.1  chr22             12185822 12185948 (26947132) C ENSPM-2N_DR       DNA/CMC-EnSpm        (1263)    275     130 2038863 *
   716    8.8 10.6  0.0  chr22             12185952 12186064 (26947016) + HATN8_DR          DNA/Zisupton            126    250     (5) 2038864  
  1699   12.5  3.4  9.2  chr22             12186073 12186485 (26946595) + DNA-5-4_DR        DNA                      30    420   (652) 2038865  
   343   19.4  3.6  6.0  chr22             12186376 12186490 (26946590) C Mariner-N5B_DR    DNA/TcMar            (2348)   7096    6985 2038866 *
  7265    8.7 17.1  0.6  chr22             12186491 12187722 (26945358) + ERV1-N9B-LTR_DR   LTR/ERV1                  1   1434     (0) 2038867  
  2147   12.8 25.9  0.5  chr22             12187727 12188236 (26944844) + DNA-5-4_DR        DNA                     434   1072     (0) 2038868  
  1129    8.8 10.8  0.9  chr22             12188237 12188431 (26944649) C hAT-N168B_DR      DNA/hAT-Charlie       (406)    249      36 2038869  
   244   25.4  0.0  1.7  chr22             12188444 12188503 (26944577) C ENSPM-2N_DR       DNA/CMC-EnSpm        (1478)     60       2 2038863  
  1280    4.5  0.0  0.0  chr22             12188924 12189077 (26944003) + hAT-N141_DR       DNA/hAT-Charlie          41    194     (0) 2038870  
   289   23.5 12.1  2.6  chr22             12189162 12189301 (26943779) C ANGEL             DNA/Kolobok           (110)    199      47 2038871  
   219    0.0  0.0  0.0  chr22             12190669 12190696 (26942384) + L1-79_DR          LINE/L1                5535   5562   (184) 2038872  
  6052   10.4  5.5  1.5  chr22             12190729 12191710 (26941370) C TDR23             DNA                   (126)   1021       1 2038873  
   299   16.3  0.0  6.2  chr22             12191711 12191789 (26941291) + DNA11TA1B_DR      DNA/CMC-EnSpm            74    147    (56) 2038874  
  1145   13.0  9.3  3.1  chr22             12192049 12192262 (26940818) + TDR22             DNA                       1    227  (1028) 2038875 *
  2039    5.8 12.9  6.2  chr22             12192260 12192609 (26940471) + TDR22             DNA                     788   1159    (96) 2038876  
  3605    7.2  8.9  0.7  chr22             12192610 12193137 (26939943) C HATN3_DR          DNA/hAT-Tip100          (0)    571       1 2038877  
   503   11.0 16.9  2.2  chr22             12193138 12193245 (26939835) + TDR22             DNA                    1140   1254     (1) 2038878  
   621   16.1 16.4  1.5  chr22             12193291 12193467 (26939613) + DNA11TA1_DR       DNA/CMC-EnSpm             1    203     (0) 2038879  
   566    4.8  0.0  0.0  chr22             12194038 12194120 (26938960) + (CTAA)n           Simple_repeat             4     86     (0) 2038880  
   235   23.2  2.4  7.5  chr22             12194117 12194200 (26938880) + hAT-N21B_DR       DNA/hAT-Ac             1146   1225    (76) 2038881 *
  3969   11.1  5.4  0.7  chr22             12194204 12194846 (26938234) C hAT-N190B_DR      DNA/hAT                 (0)    738      66 2038882  
   439   21.6  1.7  1.7  chr22             12194857 12194974 (26938106) C SINE2-1_DR        SINE/tRNA              (65)    133      16 2038883  
   434    7.3  0.0  0.0  chr22             12194986 12195040 (26938040) C hAT-N190B_DR      DNA/hAT               (683)     55       1 2038882  
   408   19.6  2.2  0.0  chr22             12195165 12195181 (26937899) + CryptonV-3_DR     DNA/Crypton-V          5986   6004 (17449) 2038884  
   982   16.0  0.5  3.2  chr22             12195182 12195375 (26937705) C DNA11TA1B_DR      DNA/CMC-EnSpm           (1)    202      14 2038885  
  1015   12.9 19.4  0.0  chr22             12195467 12195667 (26937413) + TDR8D             DNA                       9    248   (431) 2038886 *
  3103    8.2  8.9  0.9  chr22             12195663 12196168 (26936912) C Mariner-N38_DR    DNA/TcMar-Tc1           (0)    547       2 2038887  
   208   22.4  1.5  1.5  chr22             12196119 12196135 (26936945) + Helitron-N3B_DR   RC/Helitron            5618   5681   (919) 2038888 *
   230   16.7  0.0  0.0  chr22             12196132 12196173 (26936907) + MuDR-2_DR         DNA/MULE-MuDR         18080  18121  (5812) 2038889  
   225   13.0  4.3  2.1  chr22             12196136 12196182 (26936898) C Zisupton-6_DR     DNA/Zisupton        (13137)   8979    8932 2038890 *
  1737   11.3 13.8  0.0  chr22             12196179 12196460 (26936620) C DNA2-15_DR        DNA/hAT-Ac            (202)    328       8 2038891  
   381   22.2  5.9  2.9  chr22             12196463 12196564 (26936516) + Harbinger-4N1C_DR DNA/PIF-Harbinger      1058   1205     (1) 2038892  
   324   23.4  5.3  1.7  chr22             12196665 12196680 (26936400) C DNA7-N1_DR        DNA/Zisupton         (5563)   4854    4740 2038893  
   366   21.1  5.3  0.0  chr22             12196681 12196775 (26936305) + hAT-N167B_DR      DNA/hAT-Charlie        1229   1328   (245) 2038894 *
  1763   13.5 11.9  0.5  chr22             12196693 12197027 (26936053) C HE1_DR1           SINE/tRNA-V-RTE        (19)    383      11 2038895  
   409   15.4  0.0  0.0  chr22             12197657 12197721 (26935359) C CryptonV-1_DR     DNA/Crypton-V        (3244)  14629   14565 2038896 *
   866   12.7  0.0  3.5  chr22             12197667 12197813 (26935267) C SINE_DR1          SINE                    (4)    254     113 2038897  
  2039   18.6  2.1  7.4  chr22             12197965 12197993 (26935087) C DNA9-3_DR         DNA/MULE-MuDR?       (9681)   1698    1628 2038898  
  2186   10.3  3.1  0.3  chr22             12197994 12198313 (26934767) + SINE2-3_DR        SINE/tRNA-V-RTE           1    329    (39) 2038899  
   358   27.2 14.2  3.0  chr22             12198219 12198521 (26934559) + Zisupton-7_DR     DNA/Zisupton          12015  12350  (4732) 2038900 *
  2039   18.6  2.1  7.4  chr22             12198314 12198476 (26934604) C DNA9-3_DR         DNA/MULE-MuDR?       (9681)   1627    1212 2038898  
   497   22.3  4.0  1.9  chr22             12198359 12198386 (26934694) + EnSpm-6N1_DR      DNA/CMC-EnSpm           898    952  (8284) 2038901 *
   621    6.0  2.0  1.0  chr22             12198387 12198487 (26934593) C hAT-N145_DR       DNA/hAT-Ac            (150)   1441    1340 2038902 *
  3357   11.3  0.8 13.6  chr22             12198402 12198509 (26934571) C Helitron-N2_DR    RC/Helitron           (874)   1589     931 2038903  
   497   22.3  4.0  1.9  chr22             12198488 12198559 (26934521) + EnSpm-6N1_DR      DNA/CMC-EnSpm           953   1102  (8134) 2038901 *
  3489   11.8  4.4  3.9  chr22             12198510 12198589 (26934491) + Merlin-1_DR       DNA/Merlin             1548   2032  (8495) 2038904  
  3594    5.9  1.1  3.9  chr22             12198590 12199121 (26933959) C Mariner-N38_DR    DNA/TcMar-Tc1           (0)    547      30 2038905  
   799   16.9  3.4 14.9  chr22             12199092 12199411 (26933669) + hAT-N202_DR       DNA/hAT-Tip100          471    758  (1127) 2038906 *
  3489   11.8  4.4  3.9  chr22             12199122 12199144 (26933936) + Merlin-1_DR       DNA/Merlin             2033   2185  (8342) 2038904  
  1078    9.8 12.5  0.7  chr22             12199172 12199419 (26933661) + Mariner-N31_DR    DNA/TcMar-Tc1            42    318   (222) 2038907  
   326    4.4  0.0  0.0  chr22             12199415 12199459 (26933621) + Mariner-N31_DR    DNA/TcMar-Tc1           495    539     (1) 2038908 *
   915    5.8  0.0  4.3  chr22             12199460 12199603 (26933477) C Mariner-N38_DR    DNA/TcMar-Tc1          (19)    528     391 2038909  
   779   10.1  6.1  4.2  chr22             12199604 12199623 (26933457) + hAT-N164_DR       DNA/hAT-Tip100          852   1019  (1021) 2038910  
   529   25.6  0.0  0.0  chr22             12200425 12200446 (26932634) + DNA6-6_DR         DNA                    7866   7887  (3394) 2038911  
  2152   11.3  7.9  0.0  chr22             12200447 12200800 (26932280) + HE1_DR1           SINE/tRNA-V-RTE           1    382    (20) 2038912  
   392   25.3  6.9  4.5  chr22             12200647 12200820 (26932260) + CryptonV-N5_DR    DNA/Crypton-V          4347   4524 (20013) 2038913 *
   238   25.0  0.0  0.0  chr22             12201486 12201549 (26931531) + CATCH2LTR_DR      LTR/Pao                 653    716   (109) 2038914 *
   464   11.8  0.0  3.4  chr22             12201493 12201615 (26931465) + ENSPM-6_DR        DNA/CMC-EnSpm         31658  31776   (840) 2038915 *
   862   27.6  2.2  5.2  chr22             12201508 12201862 (26931218) C Penelope-1_DR     LINE/Penelope         (369)   4077    3733 2038916  
   235   13.5 22.5  1.6  chr22             12201616 12201642 (26931438) C LOOPERN2_DR       DNA/Kolobok-T2        (443)    931     751 2038917 *
  1167   21.5  0.9 19.0  chr22             12201628 12202081 (26930999) + EnSpm-N48B_DR     DNA/CMC-EnSpm           671   1055  (5904) 2038918 *
  2780    5.3  0.0  3.3  chr22             12201720 12202092 (26930988) C HE2_DR            SINE/tRNA-V-RTE         (0)    363       3 2038919  
  7446    7.2 11.9  0.0  chr22             12202137 12203227 (26929853) + TC1DR3            DNA/TcMar-Tc1             1   1221     (4) 2038920  
   244   15.8  0.0  0.0  chr22             12203197 12203234 (26929846) C DNA8-26_DR        DNA                  (2990)   1540    1503 2038921 *
  1943    8.7  2.8  3.4  chr22             12203303 12203624 (26929456) + HATN1_DR          DNA/hAT                 108    427     (0) 2038922  
   813   17.1  6.0  1.1  chr22             12203625 12203655 (26929425) C Merlin-2_DR       DNA/Merlin           (7405)   6516    6478 2038923  
   521   10.9  4.6  6.6  chr22             12204250 12204357 (26928723) C hAT-N202_DR       DNA/hAT-Tip100       (1556)    329     224 2038924 *
  1644    7.5 16.6  3.8  chr22             12204268 12204574 (26928506) C Mariner-N38_DR    DNA/TcMar-Tc1         (202)    345       1 2038909  
   334   13.2  0.0 36.7  chr22             12204480 12204587 (26928493) + EnSpm-N2_DR       DNA/CMC-EnSpm          3068   3146   (869) 2038925 *
   309    9.4  1.9  1.9  chr22             12204540 12204593 (26928487) + Merlin-1_DR       DNA/Merlin             5180   5233  (5294) 2038926 *
  1456   12.1  3.0  0.4  chr22             12205961 12206193 (26926887) + L1-63_DR          LINE/L1                4689   4927    (31) 2038927  
   273   19.6  1.1  3.4  chr22             12206649 12206676 (26926404) + Ginger1-N1_DR     DNA/Ginger-1           2284   2371   (287) 2038928  
   329    8.1  3.2  0.0  chr22             12206677 12206738 (26926342) + HAT1_DR           DNA/hAT-Ac              569    632  (2660) 2038929  
   299   10.0  1.6  1.6  chr22             12206690 12206750 (26926330) + hAT-13_DR         DNA/hAT-Tip100         2469   2529   (273) 2038930 *
   492   13.3  0.0  2.6  chr22             12206730 12206746 (26926334) C Merlin-1_DR       DNA/Merlin           (8092)   2435    2392 2038931  
   582    5.3  0.0  0.0  chr22             12206747 12206822 (26926258) C Mariner-N38_DR    DNA/TcMar-Tc1         (318)    229     154 2038932  
   492   13.3  0.0  2.6  chr22             12206823 12206835 (26926245) C Merlin-1_DR       DNA/Merlin           (8092)   2391    2349 2038931  
   983   15.2  1.1  2.7  chr22             12206836 12207024 (26926056) + SINE2-1_DR        SINE/tRNA                 1    186    (12) 2038933  
  4195    9.2 10.8  0.0  chr22             12208122 12208771 (26924309) C TC1DR3            DNA/TcMar-Tc1          (24)   1201     482 2038934  
   248   14.1  6.8  4.0  chr22             12208806 12208879 (26924201) C DNA9-5_DR         DNA                  (1814)   3113    3038 2038935 *
   275   20.1  9.8  2.5  chr22             12208839 12208950 (26924130) C Merlin-1_DR       DNA/Merlin           (3004)   7523    7404 2038936  
   588   11.1  1.1  0.0  chr22             12209226 12209315 (26923765) C SINE3-1           SINE/5S-Deu-L2         (27)    563     473 2038937  
  1262   12.2 16.0  0.0  chr22             12209453 12209715 (26923365) + Tx1-2_DR          LINE/L1-Tx1            4411   4715   (454) 2038938 *
  3131    6.7  7.7  2.4  chr22             12209714 12210233 (26922847) + Mariner-N38_DR    DNA/TcMar-Tc1             1    547     (0) 2038939  
   276   18.3  0.0  0.0  chr22             12210181 12210195 (26922885) + MuDR-2_DR         DNA/MULE-MuDR         18065  18122  (5809) 2038940 *
   281   13.9  0.0  0.0  chr22             12210196 12210238 (26922842) C hAT-N21B_DR       DNA/hAT-Ac            (549)    752     710 2038941 *
  1966   15.9  6.2  0.2  chr22             12210232 12210634 (26922446) + Tx1-2_DR          LINE/L1-Tx1            4710   5136    (33) 2038938  
   223   14.6  0.0  4.2  chr22             12210682 12210731 (26922349) C ANGEL             DNA/hAT                 (4)    305     258 2038942  
  3831   11.7  6.1  0.1  chr22             12210832 12211508 (26921572) + Tx1-2_DR          LINE/L1-Tx1            4420   5136    (33) 2038943  
   872   16.0  5.3  1.0  chr22             12211556 12211744 (26921336) C ANGEL             DNA/hAT                 (4)    305     109 2038942  
   381   17.9  3.3  3.3  chr22             12211703 12211852 (26921228) + DNA-N45_DR        DNA/CMC-EnSpm           162    311   (402) 2038944 *
   207   25.0 14.3  0.8  chr22             12212131 12212235 (26920845) C EnSpm-8_DR        DNA/CMC-EnSpm        (1495)   7946    7828 2038945 *
   601   21.1 11.0  6.8  chr22             12212146 12212399 (26920681) C ANGEL             DNA/Kolobok            (41)    268       5 2038946  
  1011   17.9 11.2  0.7  chr22             12212586 12212861 (26920219) C ANGEL             DNA/Kolobok             (4)    305       1 2038947  
   224   20.8  5.1  2.5  chr22             12212798 12212815 (26920265) C hAT-N134_DR       DNA/hAT?              (261)    804     728 2038948 *
   232   22.8  0.0  0.0  chr22             12212816 12212872 (26920208) C DNA2-16_DR        DNA                  (7958)  10093   10037 2038949  
   210   30.1  2.7  0.0  chr22             12212819 12212891 (26920189) + EnSpm-8_DR        DNA/CMC-EnSpm          7910   7984  (1457) 2038950 *
   211    9.7  0.0  0.0  chr22             12212924 12212954 (26920126) + DNA-N31_DR        DNA                    1291   1321   (695) 2038951 *
   249    0.0  0.0  0.0  chr22             12212929 12212958 (26920122) + DIRS-1E-LTR_DR    LTR/Ngaro               209    238   (452) 2038952  
  1143    2.2  0.0  2.9  chr22             12212962 12213101 (26919979) C ERV4_DR-LTR       LTR/ERV1                (0)    331     196 2038953 *
  5178    1.5  0.2  1.0  chr22             12213085 12213692 (26919388) C ERV4_DR-I         LTR/ERV1             (6290)    603       1 2038954  
  2861    2.4  0.0  0.0  chr22             12213693 12214023 (26919057) C ERV4_DR-LTR       LTR/ERV1                (0)    331       1 2038954  
   603   19.5  3.0  3.0  chr22             12214024 12214140 (26918940) + DNA-8-9_DR        DNA/hAT-Ac             3295   3411   (308) 2038955 *
  1826   13.0  1.3  3.4  chr22             12214024 12214326 (26918754) + HE1_DR1           SINE/tRNA-V-RTE          31    327    (75) 2038956  
   208   12.2 19.5  0.0  chr22             12214467 12214507 (26918573) C DNA-N21_DR        DNA/hAT-Charlie?      (208)    126      78 2038957  
  4579    7.0  8.3  0.4  chr22             12214681 12215427 (26917653) + DNA-2-17_DR       DNA/CMC-EnSpm             2    885     (0) 2038958  
  1815    5.0  2.5  1.6  chr22             12215603 12215845 (26917235) C SINE2-3_DR        SINE/tRNA-V-RTE         (0)    368     124 2038959  
  1466   13.8 12.0  0.9  chr22             12215608 12215899 (26917181) + DNA8-23_DR        DNA                    1706   2029  (4710) 2038960 *
   573   22.6  4.7  5.7  chr22             12215728 12215938 (26917142) C EnSpm-N44_DR      DNA/CMC-EnSpm        (3059)   5593    5385 2038961 *
   970   11.8  8.2  2.6  chr22             12216116 12216298 (26916782) + DNA-N21_DR        DNA/hAT-Charlie?        134    326     (8) 2038962  
  7040    6.7  1.3  0.5  chr22             12216543 12217471 (26915609) C TDR2              DNA/TcMar-Tc1           (1)    936       1 2038963  
   244   24.2  2.0  0.0  chr22             12217490 12217511 (26915569) C Helitron-2_DR     RC/Helitron         (15501)  11911   11811 2038964  
   305   14.5  0.0  1.3  chr22             12217512 12217588 (26915492) + EnSpm-N31_DR      DNA/CMC-EnSpm?          623    698   (391) 2038965 *
   786   15.7  0.4  0.0  chr22             12217530 12217544 (26915536) C Zisupton-6_DR     DNA/Zisupton        (13264)   8852    8825 2038966  
   793    1.4  0.0  1.4  chr22             12217545 12217765 (26915315) C DNA8-25_DR        DNA                  (3122)    845     628 2038967 *
  1226    0.3  0.0  0.8  chr22             12217689 12217983 (26915097) C EnSpm-N42_DR      DNA/CMC-EnSpm         (437)    815     539 2038968  
   764   16.1  1.0  2.0  chr22             12217713 12218016 (26915064) + Zisupton-7_DR     DNA/Zisupton          12236  12536  (4546) 2038969 *
   786   15.7  0.4  0.0  chr22             12217766 12217981 (26915099) C Zisupton-6_DR     DNA/Zisupton        (13264)   8824    8399 2038966  
   305   29.8  1.5  4.5  chr22             12218042 12218178 (26914902) C Kolobok-N5_DR     DNA/Kolobok-T2?       (352)    133       1 2038970  
   304   14.5 27.9  0.7  chr22             12218192 12218302 (26914778) C Kolobok-N3_DR     DNA/Kolobok-T2?         (8)    362     222 2038971  
   252   18.1  3.9  6.7  chr22             12218313 12218389 (26914691) C Kolobok-N3_DR     DNA/Kolobok-T2?       (295)     75       1 2038971  
  2542    8.0  4.0  0.5  chr22             12218462 12218839 (26914241) + DNA-AT-1_DR       DNA                       2    392     (0) 2038972  
   200   28.3  0.0  0.0  chr22             12219032 12219091 (26913989) C LOOPERN5_DR       DNA/Kolobok-T2       (1163)     74      15 2038973  
   207    9.6  6.0  1.1  chr22             12220362 12220388 (26912692) C DNA-TA-4_DR       DNA/TcMar            (3643)   6152    6085 2038974  
   229    3.9  0.0  0.0  chr22             12220389 12220439 (26912641) C DNA-6-N2_DR       DNA                  (4228)    828     778 2038975  
  1004   17.4  0.5  6.6  chr22             12221221 12221429 (26911651) C SINE2-1B_DR       SINE/tRNA               (1)    197       1 2038976  
  1701   16.2  3.0 14.1  chr22             12221671 12221743 (26911337) + DNA8-23_DR        DNA                    1638   2027  (4712) 2038977  
  2513    9.8  2.2  0.6  chr22             12221744 12222102 (26910978) C SINE2-3_DR        SINE/tRNA-V-RTE         (1)    367       3 2038978  
   851   21.9  3.3  0.5  chr22             12221942 12222125 (26910955) C EnSpm-N11_DR      DNA/CMC-EnSpm        (3623)   1730    1542 2038979 *
   389   18.3  7.5  0.0  chr22             12222043 12222135 (26910945) + DNA7-N2_DR        DNA/hAT-hAT6           1639   1738   (276) 2038980 *
  2836   14.1  5.1  2.5  chr22             12223005 12223630 (26909450) + Helitron-N2_DR    RC/Helitron             943   1584   (879) 2038981  
  1758   23.8  1.4  7.0  chr22             12223052 12223927 (26909153) C Zisupton-6_DR     DNA/Zisupton        (12982)   9134    8372 2038982 *
  1335    6.2  1.3  0.7  chr22             12223476 12223928 (26909152) C EnSpm-N42_DR      DNA/CMC-EnSpm         (390)    862     541 2038983 *
   712   12.5  0.0  3.5  chr22             12223789 12223832 (26909248) C L1-56_DR          LINE/L1                (33)   4949    4830 2038984 *
   322   25.6  0.8  0.0  chr22             12223833 12223961 (26909119) C Mariner-N5C_DR    DNA/TcMar            (6412)   1509    1380 2038985  
  1028   21.6  2.4  9.6  chr22             12225383 12226395 (26906685) C Zisupton-6_DR     DNA/Zisupton        (13289)   8827    8389 2038986  
   652   20.5  2.9 14.1  chr22             12226224 12226382 (26906698) + hAT-N48B_DR       DNA/hAT-Ac             1293   1588   (711) 2038987 *
  2189    5.0  0.7  0.3  chr22             12226383 12226665 (26906415) C CryptonV-N7_DR    DNA/Crypton-V           (0)    284       1 2038988  
   652   20.5  2.9 14.1  chr22             12226666 12226743 (26906337) + hAT-N48B_DR       DNA/hAT-Ac             1589   1733   (566) 2038987  
   350   13.0  1.3  6.4  chr22             12226744 12226790 (26906290) + Zisupton-7_DR     DNA/Zisupton          11355  11538  (5544) 2038989 *
   379   14.7  2.2  5.2  chr22             12226766 12226944 (26906136) C ERV1-N3-I_DR      LTR/ERV1              (826)   3765    3592 2038990  
   292   13.7  1.6 10.5  chr22             12226791 12226977 (26906103) + (TG)n             Simple_repeat             2    173     (0) 2038991 *
   652   20.5  2.9 14.1  chr22             12226978 12227039 (26906041) + hAT-N48B_DR       DNA/hAT-Ac             1734   1855   (444) 2038987  
   213   17.3  1.2  4.9  chr22             12227108 12227192 (26905888) + Gypsy82-LTR_Dr    LTR/Gypsy               657    738   (607) 2038992 *
   218   21.8  2.6  0.0  chr22             12227127 12227204 (26905876) + Helitron-2_DR     RC/Helitron           23605  23684  (3728) 2038993  
   210   19.7  1.4  4.5  chr22             12227149 12227217 (26905863) + EnSpm-N10_DR      DNA/CMC-EnSpm          7177   7243  (2065) 2038994 *
   206   25.1  4.9  4.3  chr22             12227155 12227316 (26905764) + hAT-N48C_DR       DNA/hAT-Ac             1694   1856   (443) 2038995 *
   212   28.7  0.6  5.5  chr22             12227275 12227299 (26905781) + (TG)n             Simple_repeat             2     43   (123) 2038996  
   217   17.1  9.0  2.4  chr22             12227300 12227377 (26905703) C Merlin-1_DR       DNA/Merlin           (3236)   7291    7209 2038997 *
   244   24.5  2.1  3.1  chr22             12227352 12227448 (26905632) C Gypsy-31-LTR_DR   LTR/Gypsy             (787)    167      72 2038998  
   212   28.7  0.6  5.5  chr22             12227378 12227447 (26905633) + (TG)n             Simple_repeat            44    166     (0) 2038996 *
   218   22.1  0.6 25.2  chr22             12227457 12227495 (26905585) + hAT-N180_DR       DNA/hAT?                809    917   (234) 2038999  
   205    3.2  0.0  0.0  chr22             12227703 12227733 (26905347) + Ginger1-2_DR      DNA/Ginger-1            418    448  (6174) 2039000  
  2500    4.2  6.8  1.7  chr22             12228077 12228414 (26904666) C hAT-N177C_DR      DNA/hAT-Tip100        (141)   1591    1237 2039001 *
  4377    4.8  2.5 17.4  chr22             12228406 12229261 (26903819) C hAT-N177C_DR      DNA/hAT-Tip100        (985)    747       1 2039001  
  2681    7.5  4.6  3.4  chr22             12229262 12229672 (26903408) + Kolobok-N6_DR     DNA/Kolobok-T2?          52    467     (0) 2039002  
   211   25.5  2.8  3.8  chr22             12230199 12230304 (26902776) + DNA9-3_DR         DNA/MULE-MuDR?          940   1044 (10335) 2039003 *
   265   17.2  7.9  2.1  chr22             12230217 12230305 (26902775) C DNA-1-7_DR        DNA/PIF-Harbinger     (679)    759     666 2039004 *
   603   16.9  0.0 16.1  chr22             12230237 12230246 (26902834) + (CTA)n            Simple_repeat             1     63   (278) 2039005  
   469   27.0 12.5  7.2  chr22             12230247 12230605 (26902475) + Gypsy98-LTR_Dr    LTR/Gypsy               588    964   (820) 2039006  
   242   24.9  1.6  3.3  chr22             12230506 12230688 (26902392) + (TTA)n            Simple_repeat             1    180     (0) 2039007 *
   603   16.9  0.0 16.1  chr22             12230606 12230643 (26902437) + (CTA)n            Simple_repeat            64    341     (0) 2039005  
   355   19.0  6.2  2.4  chr22             12230806 12230886 (26902194) C hAT-N203_DR       DNA/hAT-Tip100       (4378)   1163    1080 2039008  
   257   20.7  4.1  6.2  chr22             12230887 12230898 (26902182) + IS3EU-5_DR        DNA/IS3EU              3563   3653  (4635) 2039009  
  3954    6.6 40.8  1.1  chr22             12230899 12231786 (26901294) + TDR1              DNA/TcMar-Tc1             1   1236     (0) 2039010  
   434   25.6  1.7  2.5  chr22             12231968 12232087 (26900993) + EnSpm-N11_DR      DNA/CMC-EnSpm          1562   1680  (3673) 2039011 *
  1793   11.3 12.3  2.2  chr22             12231987 12232311 (26900769) + SINE2-4_DR        SINE/tRNA-V-RTE          13    369     (2) 2039012  
   264   24.2  3.0  5.1  chr22             12232795 12232894 (26900186) C DIRS-8B_DR        LTR/Ngaro            (2357)   4956    4859 2039013  
   216   26.1  1.5  0.0  chr22             12232840 12232904 (26900176) C ERV3_DR-I         LTR/ERV1             (8514)    824     759 2039014 *
   240   25.4  0.0  0.0  chr22             12232852 12232906 (26900174) + DNA-N43_DR        DNA/TcMar-Fot1          675    729   (325) 2039015  
   200   25.0  3.9  1.3  chr22             12232907 12232927 (26900153) + EnSpm-N44_DR      DNA/CMC-EnSpm          6888   6965  (1687) 2039016  
   260   26.6  0.0  6.9  chr22             12233343 12233435 (26899645) C Helitron-N5B_DR   RC/Helitron           (354)   1293    1207 2039017  
  2284    9.4  5.4  0.0  chr22             12233481 12233831 (26899249) C TDR2              DNA/TcMar-Tc1           (0)    937     568 2039018 *
  9837    8.0  5.3  0.8  chr22             12233827 12235257 (26897823) + Tc1-7_DR          DNA/TcMar-Tc1           152   1646     (0) 2039019  
   234   18.9  0.0  4.3  chr22             12235301 12235370 (26897710) C Crack-4_DR        LINE/L2              (1048)    133      85 2039020  
  2228   13.8  9.2  4.3  chr22             12235952 12236459 (26896621) C DNA-5-3_DR        DNA/hAT-hAT5            (1)    532       1 2039021  
  3394    7.9  0.9  0.9  chr22             12236848 12237307 (26895773) C TC1DR3            DNA/TcMar-Tc1           (0)   1225     766 2039022  
   347   10.2  0.0  0.0  chr22             12237306 12237354 (26895726) C TC1DR3            DNA/TcMar-Tc1        (1175)     50       2 2039023 *
   242   16.1  0.0  0.0  chr22             12237620 12237675 (26895405) C LOOPER-N5B_DR     DNA/Kolobok-T2        (367)   1173    1118 2039024  
   200   20.4  0.0  0.0  chr22             12237629 12237682 (26895398) + EnSpm-N13_DR      DNA/CMC-EnSpm          5972   6025 (16124) 2039025 *
   320   21.4  1.1  0.0  chr22             12237803 12237891 (26895189) + EnSpm-N14_DR      DNA/CMC-EnSpm          3581   3670   (910) 2039026 *
   350   12.5  0.0 29.8  chr22             12237829 12238033 (26895047) C Zisupton-7_DR     DNA/Zisupton         (5548)  11534   11377 2039027 *
   576   11.6  0.1 22.6  chr22             12237892 12238067 (26895013) + (CA)n             Simple_repeat             1    205     (0) 2039028  
   289    6.7  0.0  0.0  chr22             12238018 12238077 (26895003) C hAT-N159_DR       DNA/hAT-Ac            (314)   1508    1449 2039029 *
  4162   14.6 16.1  2.9  chr22             12238560 12239488 (26893592) C LOOPERN3B_DR      DNA/Kolobok-T2          (0)   1049       1 2039030  
  1020   16.4 19.5  2.9  chr22             12239820 12240121 (26892959) C TE-X-16_DR        DNA/Crypton-A           (0)    353       3 2039031  
   711   19.0  2.8  2.8  chr22             12240861 12240872 (26892208) C CryptonV-N1_DR    DNA/Crypton-V        (1897)   8154    8061 2039032  
   773   15.4  5.0  1.8  chr22             12240873 12241031 (26892049) C EnSpm-N37_DR      DNA/CMC-EnSpm        (6151)    496     333 2039033 *
  2958   17.8  6.5  9.9  chr22             12240904 12241765 (26891315) C Merlin-1_DR       DNA/Merlin           (1491)   9036    8202 2039034  
  2094   17.9  3.0 10.3  chr22             12241412 12241984 (26891096) + EnSpm-6N1_DR      DNA/CMC-EnSpm          6053   6587  (2649) 2039035 *
  1090   18.8  0.7 31.4  chr22             12241636 12242316 (26890764) + Merlin-1_DR       DNA/Merlin             3977   4498  (6029) 2039036 *
   810   17.6  1.1  5.6  chr22             12242167 12242321 (26890759) C DNA6-6_DR         DNA                  (6735)   4546    4400 2039037 *
  5078    7.6 16.5  0.4  chr22             12242322 12243128 (26889952) C TDR2              DNA/TcMar-Tc1           (1)    936       1 2039038  
   469   20.4  5.5  7.5  chr22             12243129 12243291 (26889789) C L1-96_DR          LINE/L1               (141)   1697    1538 2039039  
  1174    4.0  0.0  7.0  chr22             12244466 12244837 (26888243) + (TCTA)n           Simple_repeat             1    346     (0) 2039040  
  1103   19.1 13.5  1.9  chr22             12244838 12245323 (26887757) C Polinton-4_DR     DNA/Maverick         (7213)  13074   12351 2039041  
  1199    5.3  0.0  0.0  chr22             12245324 12245522 (26887558) + (TCTA)n           Simple_repeat             1    199     (0) 2039042  
   601    1.9  0.9  1.9  chr22             12245431 12245535 (26887545) + MOSAT_DR          Satellite              1107   1210   (877) 2039043 *
  1103   19.1 13.5  1.9  chr22             12245536 12245553 (26887527) C Polinton-4_DR     DNA/Maverick         (7205)  12350   12319 2039041  
   425   16.0  4.6 26.9  chr22             12245975 12246212 (26886868) + L2-1B_DR          LINE/L2                 788    983    (25) 2039044  
  1463   13.7 11.8  0.9  chr22             12246213 12246499 (26886581) + DNA13TA1_DR       DNA/TcMar-Tc1             1    318     (0) 2039045  
   243   12.9  0.0  8.6  chr22             12247257 12247332 (26885748) + DNA2-13_DR        DNA                     339    408  (5490) 2039046 *
   266   16.2  0.0  0.0  chr22             12247268 12247335 (26885745) + EnSpm-N61_DR      DNA/CMC-EnSpm          2313   2380  (1753) 2039047 *
   489   10.1  0.0  0.0  chr22             12247281 12247379 (26885701) + (TCTA)n           Simple_repeat             2    100     (0) 2039048  
   438   16.8  0.0  9.5  chr22             12247308 12247399 (26885681) C Polinton-4_DR     DNA/Maverick         (7591)  12696   12613 2039049 *
   687   19.4  3.0  3.0  chr22             12247893 12247911 (26885169) + Merlin-1_DR       DNA/Merlin             1612   1776  (8751) 2039050  
   734   16.0  1.4  1.4  chr22             12247912 12248057 (26885023) C Mariner-N38_DR    DNA/TcMar-Tc1           (0)    547     402 2039051  
   225   20.9  1.5  0.0  chr22             12247999 12248065 (26885015) + Dada-U1A_DR       DNA/Dada               3029   3096  (7883) 2039052 *
   467   20.6  2.8  0.0  chr22             12248721 12248753 (26884327) C Merlin-2_DR       DNA/Merlin           (8984)   4937    4902 2039053  
   874    6.6  4.1  0.0  chr22             12248754 12248874 (26884206) C TC1DR3            DNA/TcMar-Tc1           (0)   1225    1100 2039054  
   830   12.3  0.0  0.0  chr22             12248868 12248989 (26884091) C TC1DR3            DNA/TcMar-Tc1         (808)    417     296 2039055 *
   755    8.2  0.0  0.0  chr22             12248992 12249088 (26883992) C TC1DR3            DNA/TcMar-Tc1        (1126)     99       3 2039055  
   391   19.0  4.9  6.8  chr22             12249271 12249288 (26883792) C hAT-N70_DR        DNA/hAT?              (622)    703     543 2039056  
   648    9.8  0.0  2.1  chr22             12249289 12249434 (26883646) C DNA-X-5_DR        DNA/hAT                (59)   1162    1020 2039057 *
   794    5.1  0.0  5.1  chr22             12249316 12249604 (26883476) + EnSpm-N42_DR      DNA/CMC-EnSpm           543    817   (435) 2039058  
   413   14.6  0.0  3.1  chr22             12249535 12249633 (26883447) + DNA-X-5_DR        DNA/hAT                1067   1162    (59) 2039059 *
   246   24.0  7.6  5.2  chr22             12249634 12249666 (26883414) + Helitron-N3B_DR   RC/Helitron            2435   2569  (4035) 2039060  
  3275    6.4  2.5  1.3  chr22             12250614 12251135 (26881945) C Daphne-27_DRe     LINE/L2                 (3)   1923    1396 2039061  
   222   17.9  0.0  4.8  chr22             12251136 12251157 (26881923) + CryptonV-N4_DR    DNA/Crypton-V          4857   4940  (8553) 2039062  
   229    9.5  6.1  4.5  chr22             12251158 12251223 (26881857) C DNA-8-29_DR       DNA                    (43)    977     911 2039063  
   213    2.3  0.0  5.2  chr22             12251165 12251345 (26881735) C EnSpm-6N1_DR      DNA/CMC-EnSpm        (8116)   1120     949 2039064 *
   320    8.0  0.9  0.4  chr22             12251191 12251416 (26881664) C Zisupton-6_DR     DNA/Zisupton        (13504)   8612    8386 2039065  
   201   24.8  3.7  5.7  chr22             12251328 12251364 (26881716) + DNA-6-N5B_DR      DNA                    1075   1152  (2371) 2039066 *
   217   32.2  0.0  0.0  chr22             12251365 12251423 (26881657) + EnSpm-N10_DR      DNA/CMC-EnSpm          7170   7228  (2080) 2039067 *
   271   29.1  3.5  0.0  chr22             12251374 12251459 (26881621) + Dada-tL_DR        DNA/Dada               9076   9164  (1243) 2039068 *
  3432   10.1 18.7  0.5  chr22             12251420 12252046 (26881034) C Mariner-N39_DR    DNA/TcMar-Tc1          (34)    745       6 2039069  
   201   24.8  3.7  5.7  chr22             12251424 12251434 (26881646) + DNA-6-N5B_DR      DNA                    1153   1179  (2344) 2039066 *
   201   17.5  0.0  0.0  chr22             12252042 12252081 (26880999) + Zisupton-N1_DR    DNA/Zisupton           1413   1452  (1862) 2039070 *
   656   21.5  2.0  0.0  chr22             12252054 12252079 (26881001) + Merlin-1_DR       DNA/Merlin             1101   1129  (9398) 2039071  
  1308    8.5  6.9  1.4  chr22             12252080 12252282 (26880798) + TE-X-1_DR         DNA                       1    214  (1264) 2039072  
   215   21.1  0.0  0.0  chr22             12252237 12252283 (26880797) C EnSpm-N17_DR      DNA/TcMar            (4279)    914     868 2039073 *
  5361    6.4 11.6  0.0  chr22             12252284 12253032 (26880048) C DNA-1-3_DR        DNA/PIF-Harbinger       (0)    837       2 2039074  
  7187    8.0 13.1  1.2  chr22             12253034 12254165 (26878915) + TE-X-1_DR         DNA                     214   1478     (0) 2039075  
  2861   11.1 16.6  3.1  chr22             12254166 12254498 (26878582) + Merlin-1_DR       DNA/Merlin             1561   1972  (8555) 2039076  
  1280    7.4  0.3 32.4  chr22             12254243 12254601 (26878479) + DNA2-7_DR         DNA                    2416   2687  (6963) 2039077 *
   748    9.0  0.0  0.0  chr22             12254509 12254619 (26878461) + Merlin-1_DR       DNA/Merlin             2148   2258  (8269) 2039078 *
   312    8.3  0.0  8.3  chr22             12254534 12254651 (26878429) C DNA-8-29_DR       DNA                   (119)    901     793 2039063 *
   242   17.7  5.0  2.7  chr22             12254652 12254705 (26878375) + ERV1-7_DR-I       LTR/ERV1               1718   1880  (4823) 2039079  
  3299    8.2  4.4 28.5  chr22             12254898 12255731 (26877349) + HarbingerN6B_DR   DNA/PIF-Harbinger         1    678    (44) 2039080  
   348   25.0  2.1  0.0  chr22             12256212 12256301 (26876779) + Helitron-N2_DR    RC/Helitron            2288   2360   (103) 2039081  
   763    6.7  3.9  0.0  chr22             12256382 12256485 (26876595) + TC1DR3            DNA/TcMar-Tc1             1    108  (1117) 2039082  
  6611    2.3  1.8  0.0  chr22             12256488 12257259 (26875821) + DNA2-2_DR         DNA                       1    786     (0) 2039083  
  2260    6.5  0.3  0.0  chr22             12257261 12257554 (26875526) + TC1DR3            DNA/TcMar-Tc1           107    401   (824) 2039084  
   216   25.3  0.4  6.5  chr22             12257740 12257784 (26875296) C EnSpm-9_DR        DNA/CMC-EnSpm        (7646)    974     914 2039085  
   255   19.7  1.6  1.6  chr22             12257785 12257846 (26875234) + hAT-N35B_DR       DNA/hAT-Ac              880    941   (671) 2039086  
   216   25.3  0.4  6.5  chr22             12257847 12257865 (26875215) C EnSpm-9_DR        DNA/CMC-EnSpm        (7646)    913     886 2039085  
   390   26.9  6.3  3.6  chr22             12258546 12258734 (26874346) C Helitron-N5B_DR   RC/Helitron           (318)   1329    1136 2039087  
   806   13.2  4.7  0.0  chr22             12258738 12258866 (26874214) + Kolobok-N3_DR     DNA/Kolobok-T2?          31    165   (205) 2039088  
   483   16.0 15.2  0.6  chr22             12258882 12259019 (26874061) C Merlin-N3_DR      DNA/Merlin             (97)    158       1 2039089  
   291   29.6  0.9  1.8  chr22             12259732 12259768 (26873312) C ENSPM-6_DR        DNA/CMC-EnSpm       (17653)  14963   14855 2039090  
   363   17.8  0.0  0.0  chr22             12259769 12259841 (26873239) C L1-53_DR          LINE/L1              (4896)   1550    1478 2039091 *
   371   16.6  0.3  0.3  chr22             12259772 12259860 (26873220) C Zisupton-6_DR     DNA/Zisupton        (13225)   8891    8827 2039092  
   350   26.0  0.0  0.0  chr22             12259778 12259842 (26873238) + Polinton-1_DR     DNA/Maverick          17117  17181  (1304) 2039093 *
  2737    9.2 27.5  1.7  chr22             12259843 12260416 (26872664) + hAT-N121_DR       DNA/hAT-Ac                1    720   (265) 2039094  
   252   29.6  4.0  2.0  chr22             12259855 12259872 (26873208) + DNA9-3_DR         DNA/MULE-MuDR?         9569   9665  (1714) 2039095 *
  1783    9.4  1.4  6.6  chr22             12260417 12260701 (26872379) C PROTOP1_DR        DNA/P                   (0)    384     114 2039096  
  8446    8.9  0.9  1.5  chr22             12260702 12261914 (26871166) + Harbinger-4N1C_DR DNA/PIF-Harbinger         1   1206     (0) 2039097  
   761    5.8  6.7  0.0  chr22             12261915 12262033 (26871047) C P-N2_DR           DNA/P                 (275)    972     846 2039098  
  2073    6.2  0.0  0.4  chr22             12262057 12262331 (26870749) C P-N2_DR           DNA/P                 (973)    274       1 2039099  
  1554   10.8  9.1  0.4  chr22             12262332 12262581 (26870499) + hAT-N121_DR       DNA/hAT-Ac              714    985     (0) 2039100  
   208    6.9  0.0  0.0  chr22             12262582 12262609 (26870471) + CryptonV-N5_DR    DNA/Crypton-V         15258  15285  (9252) 2039101 *
   941    4.9  4.9  0.0  chr22             12262585 12262851 (26870229) + CryptonV-N5_DR    DNA/Crypton-V         15313  15592  (8945) 2039102 *
  1151   10.3  0.5  1.1  chr22             12262714 12262899 (26870181) + HATN2_DR          DNA/hAT                 116    300   (919) 2039103  
  1420   11.2  3.6  3.6  chr22             12263264 12263307 (26869773) C Merlin-1_DR       DNA/Merlin           (5451)   5076    4799 2039104  
  1690    6.0  0.8  0.0  chr22             12263308 12263541 (26869539) C Mariner-N38_DR    DNA/TcMar-Tc1         (195)    352     117 2039105  
   493   14.2 22.7  0.0  chr22             12263457 12263597 (26869483) + ENSPM-6_DR        DNA/CMC-EnSpm         13817  13989 (18627) 2039106 *
   306   14.1  0.0 11.1  chr22             12263558 12263637 (26869443) C Zisupton-7_DR     DNA/Zisupton        (12420)   4662    4591 2039107 *
   475   16.9  0.0  0.0  chr22             12263596 12263678 (26869402) + hAT-N160_DR       DNA/hAT-Ac               92    174  (1990) 2039108  
   232   24.1  8.4  4.0  chr22             12263638 12263648 (26869432) + L1-11_DR          LINE/L1                7151   7245    (79) 2039109 *
   493   17.7  2.1  1.0  chr22             12264083 12264179 (26868901) C DNA-TTAA-2_DR     DNA                   (570)     99       2 2039110  
   280    7.3  0.0  0.0  chr22             12264190 12264229 (26868851) + hAT-N160B_DR      DNA/hAT-Ac             1413   1452    (79) 2039111  
  1502    8.7  0.0  0.0  chr22             12264230 12264424 (26868656) + hAT-N66B_DR       DNA/hAT-Charlie           1    195     (0) 2039112  
   683   17.6 32.6  1.7  chr22             12265681 12266143 (26866937) + hAT-N177B_DR      DNA/hAT-Tip100          359    962     (2) 2039113  
  1080   10.9  1.7  0.6  chr22             12266293 12266467 (26866613) C DNA11TA1B_DR      DNA/CMC-EnSpm           (0)    203      27 2039114  
  2289    5.3  0.7  0.3  chr22             12268078 12268378 (26864702) + TDR2              DNA/TcMar-Tc1           636    937     (0) 2039115  
  2878    4.9  0.8  0.0  chr22             12268433 12268798 (26864282) C Merlin-N1_DR      DNA/Merlin              (0)    369       1 2039116  
   610   18.1 19.3  1.2  chr22             12268799 12269003 (26864077) + DNAX-16_DR        DNA                     157    399    (24) 2039117  
   295   14.6  1.8  0.0  chr22             12269139 12269193 (26863887) + L2-45_DR          LINE/L2                 817    872    (24) 2039118  
  5822    8.3 22.2  2.0  chr22             12269195 12270226 (26862854) + TZF28B            DNA/TcMar-Tc1             8   1243   (371) 2039119  
   631    6.0  7.8  2.8  chr22             12270230 12270332 (26862748) C TZF28B            DNA/TcMar-Tc1        (1504)    110       3 2039120  
   273   18.1  0.0  6.6  chr22             12270399 12270463 (26862617) C hAT-N113_DR       DNA/hAT-Ac           (1409)    319     259 2039121  
   237   22.4  3.4  4.5  chr22             12270490 12270578 (26862502) + ANGEL             DNA/Kolobok             214    301     (8) 2039122  
   243   23.8  6.7  2.1  chr22             12270944 12271033 (26862047) + Polinton-1_DR     DNA/Maverick          17543  17636   (849) 2039123 *
   247   25.3  0.0  3.3  chr22             12270997 12271090 (26861990) C Gypsy82-LTR_Dr    LTR/Gypsy             (647)    698     608 2039124  
   366   22.0  0.0  1.7  chr22             12271580 12271605 (26861475) + EnSpm-6N1_DR      DNA/CMC-EnSpm           935   1066  (8170) 2039125  
   799    6.2  6.2  0.0  chr22             12271606 12271749 (26861331) C EnSpm-N48_DR      DNA/CMC-EnSpm        (1617)   1961    1809 2039126  
   383   18.4  2.8  0.0  chr22             12271659 12271767 (26861313) C Mariner-N5C_DR    DNA/TcMar            (5613)   2308    2197 2039127 *
   345   17.5  6.2  0.0  chr22             12271686 12271782 (26861298) + Mariner-N29_DR    DNA/TcMar-ISRm11        625    727  (1038) 2039128 *
  1635    8.8  0.4  1.3  chr22             12271768 12271996 (26861084) C TC1DR3            DNA/TcMar-Tc1          (47)   1178     952 2039129 *
  4481    6.6  6.6  0.5  chr22             12271995 12272618 (26860462) C TC1DR3            DNA/TcMar-Tc1         (563)    662       1 2039129  
   218   22.5  0.0 11.1  chr22             12272619 12272658 (26860422) + Merlin-2_DR       DNA/Merlin             4902   4934  (8987) 2039130  
  2736   11.8  5.8  1.6  chr22             12272757 12273238 (26859842) C hAT-N203_DR       DNA/hAT-Tip100       (3986)   1555    1054 2039131  
   365   20.7 14.0  5.2  chr22             12273238 12273487 (26859593) C hAT-N198_DR       DNA/hAT-Charlie       (310)   1089     819 2039132 *
   529   16.4 11.5  4.0  chr22             12273336 12273500 (26859580) C Mariner-N38_DR    DNA/TcMar-Tc1         (297)    250      74 2039133  
   243   20.0  7.1  0.0  chr22             12274079 12274148 (26858932) + DNA9TA1_DR        DNA/CMC-EnSpm          2044   2118  (1215) 2039134 *
   257   17.7  0.0  0.0  chr22             12274103 12274164 (26858916) C Polinton-4N1_DR   DNA/Maverick         (5663)   4773    4712 2039135  
   210   17.4  4.3  0.0  chr22             12274104 12274172 (26858908) + LOOPER-N5B_DR     DNA/Kolobok-T2         1118   1189   (351) 2039136 *
   574   18.8  3.4  2.1  chr22             12274309 12274460 (26858620) C hAT-N32C_DR       DNA/hAT-Charlie         (9)    672     541 2039137  
  1072   14.1  3.9  0.5  chr22             12274465 12274643 (26858437) C hAT-N86_DR        DNA/hAT-Ac              (0)    544     360 2039138  
   756   13.9  1.6  0.0  chr22             12274644 12274772 (26858308) C hAT-N176_DR       DNA/hAT-Tip100          (0)    630     500 2039139  
   333   17.9  5.6  7.0  chr22             12275621 12275644 (26857436) + EnSpm-6N1_DR      DNA/CMC-EnSpm          1071   1164  (8072) 2039140  
   666    5.7  1.8  4.7  chr22             12275645 12275754 (26857326) + Mariner-N38_DR    DNA/TcMar-Tc1            46    152   (395) 2039141  
   307   25.4  1.5 10.0  chr22             12275794 12275999 (26857081) + DNA9-5_DR         DNA                    4176   4365   (562) 2039142 *
  2035   13.1 14.2  5.6  chr22             12275822 12276419 (26856661) C hAT-N202_DR       DNA/hAT-Tip100       (1022)    863     217 2039143 *
  2788   15.7  6.5 13.6  chr22             12276183 12276976 (26856104) C Merlin-1_DR       DNA/Merlin           (5335)   5192    4448 2039144  
  3568   14.2  5.4  8.9  chr22             12279110 12279908 (26853172) + Harbinger-4N1_DR  DNA/PIF-Harbinger       249   1021     (0) 2039145  
   221   13.9  2.8  0.0  chr22             12280854 12280889 (26852191) + Zisupton-6_DR     DNA/Zisupton           8391   8427 (13689) 2039146  
   209   11.1  0.0  0.0  chr22             12280862 12280897 (26852183) + CATCH2LTR_DR      LTR/Pao                 685    720   (105) 2039147 *
   985   21.2  0.4 22.4  chr22             12281021 12281199 (26851881) + Zisupton-6_DR     DNA/Zisupton           8393   8498 (13618) 2039148  
   712    9.0  3.0  0.0  chr22             12281200 12281365 (26851715) + EnSpm-N2_DR       DNA/CMC-EnSpm          2895   3065   (950) 2039149 *
  1337   27.8  3.3  7.0  chr22             12281225 12281628 (26851452) C Zisupton-6_DR     DNA/Zisupton        (12726)   9390    8996 2039150  
   985   21.2  0.4 22.4  chr22             12281366 12281863 (26851217) + Zisupton-6_DR     DNA/Zisupton           8499   8795 (13321) 2039148 *
   606   18.5  1.6  2.3  chr22             12281629 12281900 (26851180) C DNA9-3_DR         DNA/MULE-MuDR?      (10112)   1267    1143 2039151 *
   329   24.0  1.1  2.3  chr22             12281743 12281791 (26851289) + EnSpm-N48_DR      DNA/CMC-EnSpm          1778   1953  (1624) 2039152 *
   628    8.0  0.0  4.4  chr22             12281760 12281784 (26851296) C DNA-TA-4_DR       DNA/TcMar            (8253)   1542    1430 2039153  
   333   24.1  0.0 16.2  chr22             12281792 12281920 (26851160) + DNA9-3_DR         DNA/MULE-MuDR?         9986  10096  (1283) 2039154  
  1337   27.8  3.3  7.0  chr22             12281922 12282444 (26850636) C Zisupton-6_DR     DNA/Zisupton        (13121)   8995    8485 2039150  
   918   18.9  0.9  9.0  chr22             12282445 12282465 (26850615) + EnSpm-N48_DR      DNA/CMC-EnSpm          1605   1695  (1883) 2039155  
   918   18.9  0.9  9.0  chr22             12282893 12282947 (26850133) + EnSpm-N48_DR      DNA/CMC-EnSpm          1696   1954  (1624) 2039155  
  1337   27.8  3.3  7.0  chr22             12282948 12283039 (26850041) C Zisupton-6_DR     DNA/Zisupton        (12726)   8484    8392 2039150  
   201   25.8  3.4  8.0  chr22             12283031 12283148 (26849932) C hAT-N21_DR        DNA/hAT-Charlie        (70)   1776    1664 2039156 *
   219   15.8  9.2  0.0  chr22             12283668 12283743 (26849337) + EnSpm-7_DR        DNA/CMC-EnSpm          7061   7143  (3891) 2039157  
   274   20.2  2.4  1.2  chr22             12283851 12283933 (26849147) + Gypsy118-LTR_DR   LTR/Gypsy               445    516   (517) 2039158  
   273   24.1  2.2  2.2  chr22             12283858 12283946 (26849134) C DNA9TA1_DR        DNA/CMC-EnSpm        (1202)   2131    2043 2039159 *
   264   18.5  5.9 11.7  chr22             12283965 12284099 (26848981) C Zisupton-7_DR     DNA/Zisupton         (5517)  11565   11438 2039160  
   225   11.1  1.9  0.0  chr22             12284063 12284116 (26848964) + Rex1-31_DRe       LINE/Rex-Babar         3071   3125   (408) 2039161 *
   203   28.4  1.7  0.8  chr22             12284752 12284868 (26848212) + hAT-N187_DR       DNA/hAT-Charlie         177    294   (883) 2039162 *
  1487   16.8  3.2  9.4  chr22             12284766 12285226 (26847854) + EnSpm-6N1_DR      DNA/CMC-EnSpm           986   1420  (7816) 2039163 *
  2717   12.0  1.8  5.9  chr22             12284914 12285463 (26847617) C Merlin-1_DR       DNA/Merlin           (8451)   2076    1548 2039164  
   774   24.4  0.8 25.4  chr22             12285276 12285637 (26847443) + Zisupton-6_DR     DNA/Zisupton           9130   9420 (12696) 2039165 *
  1222    9.8  4.7  1.0  chr22             12285368 12285666 (26847414) C Zisupton-6_DR     DNA/Zisupton        (13307)   8809    8393 2039166  
   371   17.9  0.0  0.9  chr22             12285567 12285679 (26847401) C DNA2-7_DR         DNA                  (6945)   2705    2594 2039167 *
   399   23.0  3.2  0.0  chr22             12285581 12285706 (26847374) C Mariner-N5C_DR    DNA/TcMar            (5620)   2301    2172 2039168  
  1798   10.9 21.0  0.7  chr22             12285860 12286245 (26846835) + TC1DR2            DNA/TcMar-Tc1           400    863    (13) 2039169  
   229    9.2  2.6  0.0  chr22             12286355 12286369 (26846711) + (TAA)n            Simple_repeat             3     79     (0) 2039170  
   297    1.7  0.0  0.0  chr22             12286370 12286429 (26846651) + DNA-6-N2_DR       DNA                    4205   4264   (792) 2039171  
   206   16.9  4.7  3.5  chr22             12286378 12286463 (26846617) + CryptonV-N2_DR    DNA/Crypton-V         12559  12645  (3993) 2039172 *
   209   22.4 16.4  0.0  chr22             12287294 12287360 (26845720) C BEL-44_DRe-I      LTR/Pao              (4681)   1701    1624 2039173  
   499   22.5  1.0  8.0  chr22             12287593 12287887 (26845193) + DNA8-25_DR        DNA                     576    851  (3116) 2039174 *
  1162    8.9  0.3  3.2  chr22             12287641 12287949 (26845131) + Zisupton-6_DR     DNA/Zisupton           9204   9491 (12625) 2039175  
   701   13.8  1.4 40.0  chr22             12287796 12287941 (26845139) + Merlin-1_DR       DNA/Merlin             1054   1119  (9408) 2039176 *
  8303    8.2  3.7  2.0  chr22             12287942 12289146 (26843934) + TE-X-1B_DR        DNA                       3   1227   (182) 2039177  
   391   26.9  3.8  1.5  chr22             12289378 12289509 (26843571) + SINE2-1B_DR       SINE/tRNA                57    191     (7) 2039178  
  1368   21.1  6.8  2.2  chr22             12290094 12290433 (26842647) C DNA-N19_DR        DNA                    (44)    619     265 2039179  
  2293    8.7 19.9  0.6  chr22             12290516 12290922 (26842158) C Kolobok-N5_DR     DNA/Kolobok-T2?         (0)    485       1 2039180  
  2036   13.1 18.7  0.9  chr22             12292015 12292475 (26840605) C hAT-N86_DR        DNA/hAT-Ac              (2)    542       1 2039181  
  1110   27.6 11.6  0.2  chr22             12292978 12293365 (26839715) + Gypsy39-I_DR      LTR/Gypsy              3240   3671  (1378) 2039182  
   268   23.7  1.7  0.0  chr22             12293419 12293477 (26839603) + Gypsy39-I_DR      LTR/Gypsy              3814   3873  (1176) 2039182  
   200   19.6  1.8  1.8  chr22             12293449 12293505 (26839575) C hAT-N47B_DR       DNA/hAT-Tip100        (759)    229     173 2039183 *
  1215   20.8  7.3  2.1  chr22             12293475 12293832 (26839248) + L1-11_DR          LINE/L1                6383   6758   (566) 2039184  
   201   16.1  7.1  0.0  chr22             12293792 12293847 (26839233) + CryptonV-N3_DR    DNA/Crypton-V          1250   1309 (19354) 2039185 *
   279   21.9  5.0  4.0  chr22             12293824 12293923 (26839157) C L2-9_DRe          LINE/L2                 (0)   3379    3279 2039186  
  1292   14.2  4.1  0.8  chr22             12294032 12294273 (26838807) C Merlin-N3_DR      DNA/Merlin              (0)    255       6 2039187  
   355   17.2  0.0  4.5  chr22             12294577 12294716 (26838364) + hAT-30N1_DR       DNA/hAT-Ac             1324   1457   (576) 2039188  
   479   10.8 23.4  0.0  chr22             12295110 12295214 (26837866) C DNA11TA1_DR       DNA/CMC-EnSpm          (26)    177      47 2039189  
   565    4.2  0.0  0.0  chr22             12295215 12295286 (26837794) + TDR23             DNA                       1     72  (1075) 2039190  
   496   16.1  1.6  2.5  chr22             12295260 12295380 (26837700) C CryptonV-N4_DR    DNA/Crypton-V        (8413)   5080    4961 2039191 *
  2541   11.4  6.1  3.4  chr22             12295288 12295777 (26837303) + Mariner-N38_DR    DNA/TcMar-Tc1            45    547     (0) 2039192  
  1437   23.3  0.1  3.1  chr22             12295778 12296276 (26836804) C Zisupton-6_DR     DNA/Zisupton        (12670)   9446    8551 2039193 *
  2536   15.4  4.8  6.8  chr22             12295778 12295915 (26837165) + Helitron-N2_DR    RC/Helitron             969   1584   (879) 2039194  
  1148   20.2 15.1  7.5  chr22             12295990 12296679 (26836401) C Helitron-N2_DR    RC/Helitron           (879)   1584     917 2039195  
   480   17.6  3.9  0.9  chr22             12296595 12296697 (26836383) + EnSpm-N2_DR       DNA/CMC-EnSpm          3071   3176   (839) 2039196 *
   543   14.3  3.5  1.7  chr22             12296654 12296689 (26836391) C Helitron-N2_DR    RC/Helitron           (952)   1511    1396 2039197  
   549    7.7  0.0  0.0  chr22             12296690 12296767 (26836313) + hAT-N164_DR       DNA/hAT-Tip100          831    908  (1132) 2039198  
   368   12.3  0.0  3.1  chr22             12296763 12296829 (26836251) + Merlin-N4_DR      DNA/Merlin             1241   1305     (0) 2039199 *
  1127   13.3  3.5  0.5  chr22             12296833 12297029 (26836051) C hAT-N145_DR       DNA/hAT-Ac           (1388)    203       1 2039200  
  1567   10.4  1.7  5.8  chr22             12297032 12297318 (26835762) + TDR23             DNA                     139    414   (733) 2039201  
   819    3.7  0.0  0.9  chr22             12297313 12297420 (26835660) + TDR23             DNA                    1041   1147     (0) 2039202 *
  8885    6.6  0.6  0.1  chr22             12298014 12299252 (26833828) C DNA2-3_DR         DNA/Merlin              (0)   1245       1 2039203  
  2361   11.2  4.8  2.2  chr22             12299560 12299996 (26833084) C EnSpm-N21_DR      DNA/CMC-EnSpm          (31)    448       1 2039204  
   730   22.3  5.9  5.2  chr22             12301009 12301071 (26832009) C Copia-11C_DR-LTR  LTR/Gypsy?              (0)    436     240 2039205  
   928   18.2  5.6  0.0  chr22             12301072 12301269 (26831811) + Copia-11J_DR-LTR  LTR/Gypsy?               55    263   (188) 2039206  
   730   22.3  5.9  5.2  chr22             12301270 12301297 (26831783) C Copia-11C_DR-LTR  LTR/Gypsy?              (0)    239     146 2039205  
   355   16.2  3.5 13.8  chr22             12302747 12302889 (26830191) C TDR9              DNA                    (78)    130       1 2039207  
  1108   20.7  3.7  8.3  chr22             12302890 12303122 (26829958) C hAT-N47B_DR       DNA/hAT-Tip100        (273)    715     498 2039208 *
  1983   10.7  8.3  0.5  chr22             12302818 12303165 (26829915) C HE1_DR1           SINE/tRNA-V-RTE        (18)    384      10 2039209  
   978   20.6  7.8 11.1  chr22             12302856 12303405 (26829675) + EnSpm-N59_DR      DNA/CMC-EnSpm?         2323   2856   (813) 2039210 *
  1127   21.6  7.2  6.6  chr22             12303166 12303206 (26829874) C CryptonV-N4_DR    DNA/Crypton-V        (4248)   9243    8853 2039211  
  1031   11.9  2.0  1.9  chr22             12303318 12303530 (26829550) C DNA6-6_DR         DNA                  (6715)   4566    4414 2039212  
   810   17.3  5.7  2.2  chr22             12303356 12303532 (26829548) + EnSpm-15_DR       DNA/CMC-EnSpm          8969   9151  (2303) 2039213 *
   952   13.8  0.0  4.8  chr22             12303379 12303553 (26829527) C Merlin-1_DR       DNA/Merlin           (6413)   4114    3948 2039214  
   346   22.3  2.4  0.6  chr22             12303524 12303556 (26829524) C EnSpm-N42_DR      DNA/CMC-EnSpm         (541)    711     542 2039215 *
   519   13.5  6.0  0.7  chr22             12303557 12303690 (26829390) C Harbinger1_DR     DNA/PIF-Harbinger    (1548)   2913    2773 2039216  
   400   15.7  2.9  8.3  chr22             12303579 12303717 (26829363) + EnSpm-8_DR        DNA/CMC-EnSpm          1207   1338  (8103) 2039217 *
   575   10.2  3.7  0.7  chr22             12303589 12303773 (26829307) C DNA7-N1_DR        DNA/Zisupton         (9128)   1289     992 2039218  
   375   22.3  2.0 10.8  chr22             12303871 12304021 (26829059) C DNA2-7_DR         DNA                  (4855)   4795    4657 2039219 *
  1519   16.4 19.2  0.3  chr22             12303918 12304234 (26828846) C DNA8-17_DR        DNA/hAT-Tip100        (142)   1671    1295 2039220  
   336   21.6  5.1  6.0  chr22             12304153 12304270 (26828810) + DNA8-10_DR        DNA/hAT-Ac             2745   2861  (1157) 2039221 *
   213   22.2  3.7  0.0  chr22             12304721 12304774 (26828306) + hAT-N169_DR       DNA/hAT-Ac              957   1012   (431) 2039222  
   895   14.1 22.3  0.7  chr22             12304784 12305012 (26828068) + Kolobok-N1_DR     DNA/Kolobok-T2?           1    278   (521) 2039223  
   428   12.8 26.2  0.6  chr22             12305014 12305139 (26827941) C Kolobok-N1_DR     DNA/Kolobok-T2?       (121)    678     521 2039224  
   479    8.2 32.0  0.6  chr22             12305142 12305263 (26827817) C Kolobok-N1_DR     DNA/Kolobok-T2?       (121)    678     519 2039224  
   443    9.1 33.6  0.6  chr22             12305262 12305383 (26827697) C Kolobok-N1_DR     DNA/Kolobok-T2?       (119)    680     519 2039224 *
  1097   13.6 12.6  0.8  chr22             12305385 12305607 (26827473) + Kolobok-N1_DR     DNA/Kolobok-T2?         124    372   (427) 2039225  
   212   35.5  0.0  0.9  chr22             12305629 12305736 (26827344) C hAT-14_DR         DNA/hAT-Ac            (713)   2756    2650 2039226  
  2346   16.9 13.4  1.5  chr22             12305888 12306483 (26826597) + DNA-N37_DR        DNA                       1    666     (1) 2039227  
   718   17.7  2.7  4.5  chr22             12310047 12310342 (26822738) + Kolobok-4_DR      DNA/Kolobok-T2         4934   5224  (1407) 2039228 *
   995   13.3  2.5  0.0  chr22             12310085 12310363 (26822717) + EnSpm-N42_DR      DNA/CMC-EnSpm           531    816   (436) 2039229 *
  1206   17.8  3.4  0.0  chr22             12310125 12310214 (26822866) + Zisupton-6_DR     DNA/Zisupton           8502   8833 (13283) 2039230  
  1331   11.3  0.0  4.5  chr22             12310215 12310445 (26822635) + DNA8-25_DR        DNA                     628    848  (3119) 2039231  
   359   27.0  2.1  6.0  chr22             12310283 12310471 (26822609) + hAT-N131_DR       DNA/hAT-Ac              188    369  (1695) 2039232 *
   425   14.3  4.3  2.6  chr22             12310368 12310482 (26822598) C EnSpm-8_DR        DNA/CMC-EnSpm        (8132)   1309    1193 2039233 *
   486    1.6  6.6  0.0  chr22             12310449 12310509 (26822571) + HERO-2_DR         LINE/R2-Hero           3575   3639     (0) 2039234  
  1389   10.1 10.1  0.0  chr22             12311360 12311586 (26821494) + Mariner-10_DR     DNA/TcMar-Tc1          1165   1414   (183) 2039235  
   218   15.4  8.8  2.4  chr22             12311871 12311950 (26821130) + CryptonV-2_DR     DNA/Crypton-V           701    785 (21026) 2039236 *
   222   15.8  0.0  1.8  chr22             12311912 12311969 (26821111) C Gypsy-244_DR-LTR  LTR/Gypsy             (656)     69      13 2039237 *
   449   19.0  5.6  6.3  chr22             12311925 12312078 (26821002) + EnSpm-9_DR        DNA/CMC-EnSpm           704    940  (7680) 2039238  
   427   19.6  0.0  6.5  chr22             12312079 12312242 (26820838) + Zisupton-7_DR     DNA/Zisupton          11384  11537  (5545) 2039239  
   216   13.9  6.0  1.6  chr22             12312099 12312398 (26820682) C Merlin-1_DR       DNA/Merlin           (3004)   7523    7211 2039240 *
   259   13.0  2.9  1.6  chr22             12312159 12312401 (26820679) C HATN11B_DR        DNA/hAT               (216)    474     229 2039241 *
   452   20.1  0.5  4.5  chr22             12312361 12312406 (26820674) + (TG)n             Simple_repeat             1    205     (0) 2039242  
   449   19.0  5.6  6.3  chr22             12312402 12312476 (26820604) + EnSpm-9_DR        DNA/CMC-EnSpm           941   1059  (7561) 2039238 *
   389   22.0  0.6  2.4  chr22             12312407 12312574 (26820506) + Zisupton-7_DR     DNA/Zisupton          11370  11534  (5548) 2039243 *
   293   25.4 10.3  3.3  chr22             12312580 12312849 (26820231) C EnSpm-21_DR       DNA/CMC-EnSpm        (2171)   6979    6308 2039244 *
   646   26.0  0.1  4.2  chr22             12312591 12312695 (26820385) + (TG)n             Simple_repeat             1    219   (128) 2039245  
   399   24.9  0.0  5.7  chr22             12312696 12312894 (26820186) + Zisupton-7_DR     DNA/Zisupton          11375  11541  (5541) 2039246  
   268   28.1  2.4  2.4  chr22             12312850 12312973 (26820107) C Gypsy-31-LTR_DR   LTR/Gypsy             (799)    155      32 2039247 *
   646   26.0  0.1  4.2  chr22             12312895 12312953 (26820127) + (TG)n             Simple_repeat           220    347     (0) 2039245  
   923    9.8  8.9  2.8  chr22             12313183 12313350 (26819730) + HE1_DR1           SINE/tRNA-V-RTE         207    384    (18) 2039248  
   568   21.2 10.4  1.5  chr22             12313223 12313404 (26819676) + HATN17_DR         DNA/hAT-Tip100          345    542  (1005) 2039249 *
   879   16.3  9.5  0.0  chr22             12313396 12313585 (26819495) C ANGEL             DNA/Kolobok             (7)    302      95 2039250  
   327   23.9  7.1  3.9  chr22             12313755 12313880 (26819200) C Helitron-2_DR     RC/Helitron         (19357)   8055    7926 2039251  
   211   26.1  1.4 15.0  chr22             12313881 12313898 (26819182) C IS3EU-1_DR        DNA/IS3EU            (4692)   4012    3886 2039252  
   240   14.9  4.9 17.4  chr22             12314044 12314165 (26818915) C DNA8-28_DR        DNA/hAT              (3473)   3669    3561 2039253 *
  1710   14.6  8.2  1.9  chr22             12314072 12314414 (26818666) C Helitron-2_DR     RC/Helitron          (4000)  23412   23049 2039254 *
  2796    5.5  0.0  1.1  chr22             12314109 12314474 (26818606) C HE2_DR            SINE/tRNA-V-RTE         (0)    363       2 2039255  
   454   21.9  2.8  8.0  chr22             12314629 12314697 (26818383) C Merlin-2_DR       DNA/Merlin           (8957)   4964    4903 2039256  
  4429    8.1  3.6  1.3  chr22             12314698 12315489 (26817591) C TC1DR3            DNA/TcMar-Tc1           (0)    889       1 2039257  
  1744    2.8  5.3  0.0  chr22             12315949 12316195 (26816885) C DNA-2-7_DR        DNA/CMC-EnSpm         (386)   1243     984 2039258  
   680   21.1  0.8  0.0  chr22             12316221 12316348 (26816732) + hAT-N49_DR        DNA/hAT-Ac              592    720   (391) 2039259 *
   755   18.0  0.0 12.4  chr22             12316344 12316533 (26816547) + EnSpm-22N2_DR     DNA/CMC-EnSpm          4193   4361  (1186) 2039260 *
  1647   14.2 18.3  0.8  chr22             12316388 12316721 (26816359) C DNA8-17_DR        DNA/hAT-Tip100        (147)   1666    1275 2039261  
   409   23.7  6.1  0.0  chr22             12316896 12317026 (26816054) C Harbinger-N32_DR  DNA/PIF-Harbinger     (215)    191      53 2039262  
  1998   13.0 11.0  0.3  chr22             12317209 12317562 (26815518) + HE1_DR1           SINE/tRNA-V-RTE           1    392    (10) 2039263  
   464    6.3  0.2  0.0  chr22             12317612 12317667 (26815413) C L2-53_DR          LINE/L2                 (4)   1426    1380 2039264  
  2943    9.0  4.5  2.9  chr22             12317668 12318200 (26814880) + TZF28B            DNA/TcMar-Tc1             3    852   (762) 2039265  
  3769    8.4  5.2  5.2  chr22             12318233 12318833 (26814247) + TZF28B            DNA/TcMar-Tc1          1014   1614     (0) 2039266  
  1737   18.4  3.2  1.1  chr22             12318863 12319339 (26813741) C L2-53_DR          LINE/L2               (260)   1170     851 2039267  
  1158   12.3  0.0  1.7  chr22             12319414 12319595 (26813485) + Harbinger-8N2_DR  DNA/PIF-Harbinger       287    465    (83) 2039268 *
  3236    6.0 16.2  1.7  chr22             12319591 12320116 (26812964) C DNA6-1B_DR        DNA/hAT-hAT5          (220)    616      16 2039269  
  2100    6.4  0.0  0.0  chr22             12320116 12320379 (26812701) + TZF28B            DNA/TcMar-Tc1           201    464  (1150) 2039270 *
  1009   10.9  0.2  0.3  chr22             12320363 12320518 (26812562) + TZF28B            DNA/TcMar-Tc1           761    913   (701) 2039271 *
  4251    5.0  3.2  0.0  chr22             12320519 12321056 (26812024) + Harbinger-8N1_DR  DNA/PIF-Harbinger         1    555     (0) 2039272  
   254   22.6  0.0  2.8  chr22             12321009 12321081 (26811999) + DNA2-7_DR         DNA                    5507   5577  (4073) 2039273 *
  1598    7.5 23.0  0.6  chr22             12321049 12321318 (26811762) + TZF28B            DNA/TcMar-Tc1           904   1233   (381) 2039274  
   806    5.8  0.0  0.0  chr22             12321321 12321423 (26811657) C DNA6-1B_DR        DNA/hAT-hAT5          (527)    309     207 2039275  
   250    0.0  0.0  0.0  chr22             12321423 12321451 (26811629) + L2-2_DRe          LINE/L2                4206   4234     (4) 2039276 *
   301    5.9  7.9  0.0  chr22             12321436 12321507 (26811573) C DNA6-1B_DR        DNA/hAT-hAT5          (696)    140       1 2039275  
  1005   13.9  1.0  0.0  chr22             12321508 12321701 (26811379) C HATN1_DR          DNA/hAT               (134)    293      98 2039277  
  2328   12.3  3.6  0.0  chr22             12321709 12322067 (26811013) + HE1_DR1           SINE/tRNA-V-RTE           3    374    (28) 2039278  
   761   16.8  6.5  5.4  chr22             12321895 12322095 (26810985) C MuDR-2_DR         DNA/MULE-MuDR        (4893)  19040   18838 2039279 *
   493   19.3 12.4  0.0  chr22             12321979 12322123 (26810957) + Mariner-N5_DR     DNA/TcMar              4703   4865  (4104) 2039280 *
   285   18.0  0.0  0.0  chr22             12322077 12322137 (26810943) + EnSpm-6N1_DR      DNA/CMC-EnSpm          2508   2568  (6668) 2039281 *
   547   10.0  0.0 15.8  chr22             12322656 12322750 (26810330) C hAT-N159_DR       DNA/hAT-Ac            (192)   1630    1549 2039282  
   535    9.9  1.3  1.5  chr22             12323919 12324014 (26809066) + DNA8-3C_DR        DNA/hAT-Tip100           95    196  (1191) 2039283  
  2119    8.7  0.9  3.5  chr22             12324024 12324346 (26808734) + Kolobok-N2A_DR    DNA/Kolobok-T2         1041   1355     (0) 2039284  
   280   12.3 28.4  0.0  chr22             12325295 12325375 (26807705) C ASAT_CY           Satellite             (117)    145      42 2039285  
   204   20.5 21.2  7.2  chr22             12325297 12325480 (26807600) + Mariner-N31_DR    DNA/TcMar-Tc1           278    485    (55) 2039286 *
   291   19.0  0.0 16.1  chr22             12325478 12325571 (26807509) C hAT-N86_DR        DNA/hAT-Ac            (463)     81       1 2039287  
  1284   14.9 10.6  1.0  chr22             12325754 12326017 (26807063) C Harbinger-N32_DR  DNA/PIF-Harbinger       (6)    400     112 2039288  
   315   18.2  7.6  0.0  chr22             12326204 12326269 (26806811) C Harbinger-N32_DR  DNA/PIF-Harbinger       (0)    406     336 2039289  
   282   16.6  7.5  1.4  chr22             12326701 12326767 (26806313) C Harbinger-N32_DR  DNA/PIF-Harbinger       (0)    406     336 2039289  
   879   14.4  4.7  2.3  chr22             12326912 12327081 (26805999) C Harbinger-N32_DR  DNA/PIF-Harbinger      (17)    389     216 2039289  
   819   17.4  0.6  1.9  chr22             12327058 12327083 (26805997) + EnSpm-N48B_DR     DNA/CMC-EnSpm          2328   2483  (4476) 2039290 *
   999    9.1  0.0  0.0  chr22             12327084 12327215 (26805865) C SINE2-5_DR        SINE/tRNA-V-RTE         (1)    281     150 2039291  
   759   15.1  0.7  6.4  chr22             12327090 12327238 (26805842) + Helitron-N4_DR    RC/Helitron             474    614   (549) 2039292 *
   213   16.6 24.6  1.3  chr22             12327253 12327313 (26805767) C Harbinger-N32_DR  DNA/PIF-Harbinger     (223)    183     109 2039289  
   211   22.5 11.2  0.0  chr22             12327344 12327423 (26805657) C Kolobok-N10_DR    DNA/Kolobok           (554)     89       1 2039293  
  2976    9.8 12.5  3.1  chr22             12328147 12328714 (26804366) C hAT-N133_DR       DNA/hAT-Ac              (1)    622       3 2039294  
  3684   13.4  3.0  0.2  chr22             12328747 12329313 (26803767) + DNA-3-6_DR        DNA/Zator?                1    583     (2) 2039295  
  1252   17.8 16.9  1.6  chr22             12329609 12329933 (26803147) C Harbinger-N32_DR  DNA/PIF-Harbinger       (0)    406      33 2039296 *
  1459   11.9 16.8  5.2  chr22             12329929 12329965 (26803115) C hAT-N137_DR       DNA/hAT-Ac            (844)   2727    2345 2039297  
  1507   11.6 18.8  1.7  chr22             12329966 12330273 (26802807) C SINE2-4_DR        SINE/tRNA-V-RTE         (3)    368       9 2039298  
   875   18.4  7.2 10.6  chr22             12330018 12330308 (26802772) + DNAX-23_DR        DNA                    4426   4707  (7094) 2039299 *
   598   14.7 15.9  1.2  chr22             12330378 12330528 (26802552) C LOOPERN6B_DR      DNA/Kolobok-T2?         (5)    791     619 2039300  
  1320   11.7  5.5  2.0  chr22             12330546 12330781 (26802299) C LOOPERN6B_DR      DNA/Kolobok-T2?       (552)    244       1 2039300  
  1482   11.5  8.5  7.5  chr22             12331320 12331854 (26801226) C hAT-N25B_DR       DNA/hAT-Ac              (0)    720     181 2039301  
  3361   12.7  4.0  1.3  chr22             12331855 12332446 (26800634) + HATN10B_DR        DNA/hAT-Ac                1    608     (0) 2039302  
   409   11.1  1.6  0.0  chr22             12332447 12332508 (26800572) C hAT-N25B_DR       DNA/hAT-Ac            (532)    188     126 2039301 *
  2803   12.8 11.6  0.4  chr22             12332505 12332997 (26800083) C Harbinger-8N2_DR  DNA/PIF-Harbinger       (0)    548       1 2039303  
   799   14.7  9.5  1.2  chr22             12332998 12333061 (26800019) C hAT-N25_DR        DNA/hAT-Ac            (686)    143      67 2039304  
  2008    9.4  9.0  1.0  chr22             12333062 12333416 (26799664) + Mariner-N38_DR    DNA/TcMar-Tc1            55    437   (110) 2039305  
  2319    6.4  0.0  0.0  chr22             12333419 12333731 (26799349) + TDR16             DNA/Merlin                1    313     (0) 2039306  
   379   14.3  2.6  0.0  chr22             12333733 12333809 (26799271) + Mariner-N38_DR    DNA/TcMar-Tc1           432    510    (37) 2039307 *
   384    9.8  0.0  0.0  chr22             12333750 12333810 (26799270) C hAT-N164_DR       DNA/hAT-Tip100       (1108)    932     872 2039308  
 12242    1.5  1.1  0.6  chr22             12333884 12335326 (26797754) + DNA8-9_DR         DNA/hAT-Ac                1   1451     (0) 2039309  
   521   23.5  3.3  2.6  chr22             12335333 12335485 (26797595) C hAT-N160_DR       DNA/hAT-Ac              (1)   2163    2010 2039310  
   255   14.9  0.0  2.1  chr22             12335805 12335852 (26797228) + hAT-N137_DR       DNA/hAT-Ac              405    451  (3120) 2039311  
   692    9.1 17.6  0.5  chr22             12335944 12336108 (26796972) C EnSpm-N4B_DR      DNA/CMC-EnSpm?         (25)    195       3 2039312  
   227   15.9  4.7  1.5  chr22             12336350 12336413 (26796667) C EnSpm-N13_DR      DNA/CMC-EnSpm       (16083)   6066    6001 2039313 *
   355    9.7  0.0  7.7  chr22             12336360 12336415 (26796665) + Polinton-1_DR     DNA/Maverick          17590  17641   (844) 2039314  
   290   16.4  4.5  0.0  chr22             12336371 12336437 (26796643) + EnSpm-N14_DR      DNA/CMC-EnSpm          3598   3667   (913) 2039315 *
   253   21.9  0.0  3.1  chr22             12339490 12339500 (26793580) + IS3EU-4_DR        DNA/IS3EU              4285   4348 (10681) 2039316  
  1503   16.8  8.7  0.6  chr22             12339507 12339806 (26793274) + Kolobok-N15_DR    DNA/Kolobok               1    324   (588) 2039317  
   227   20.0  7.1  0.0  chr22             12339855 12339924 (26793156) + Kolobok-N15_DR    DNA/Kolobok             580    654   (258) 2039318  
   204   35.9  2.7  4.8  chr22             12339928 12340223 (26792857) + Copia-13G_DR-I    LTR/Gypsy?              734   1023  (1226) 2039319 *
  1011   11.6  0.0  0.4  chr22             12339952 12340465 (26792615) C SAT-4_DR          Satellite               (7)   1072     217 2039320  
   378   36.2  3.0  4.4  chr22             12340466 12340899 (26792181) + Copia-13_DR-I     LTR/Gypsy?              509    936  (1414) 2039321  
   375   38.4  3.0  4.2  chr22             12340526 12341031 (26792049) + Copia-13_DR-I     LTR/Gypsy?              449    948  (1402) 2039322 *
  1011   11.6  0.0  0.4  chr22             12340900 12341027 (26792053) C SAT-4_DR          Satellite               (7)    216       1 2039320  
   418   22.4  0.0  0.0  chr22             12341027 12341111 (26791969) C DNA2-17_DR        DNA                    (90)     85       1 2039323 *
   367   26.4  0.0  4.2  chr22             12341824 12341922 (26791158) + DNA-N22_DR        DNA                     150    244   (524) 2039324  
  2582    7.9  0.5  3.3  chr22             12341932 12342309 (26790771) + hAT-N51_DR        DNA/hAT-Ac                1    368     (0) 2039325  
   296   28.2  0.0 11.4  chr22             12342340 12342495 (26790585) + IS3EU-3_DR        DNA/IS3EU              5339   5478  (4208) 2039326 *
  1524    4.1  0.0  5.6  chr22             12342357 12342562 (26790518) + hAT-N66B_DR       DNA/hAT-Charlie           1    195     (0) 2039327  
  8649    3.5  1.4  0.6  chr22             12342750 12343824 (26789256) + HARBINGERN3B_DR   DNA/PIF-Harbinger         1   1084     (0) 2039328  
  6148    5.1 17.4  0.3  chr22             12343826 12344751 (26788329) C HARBINGERN3B_DR   DNA/PIF-Harbinger       (0)   1084       1 2039329  
   205   11.4  0.0  0.0  chr22             12352397 12352440 (26780640) C DNA9TA1_DR        DNA/CMC-EnSpm        (1226)   2107    2064 2039330  
   200   20.0  5.7  0.0  chr22             12352441 12352466 (26780614) C Helitron-2_DR     RC/Helitron         (21342)   6070    5997 2039331  
   244   21.9  4.7  0.0  chr22             12352996 12353059 (26780021) C Gypsy120-LTR_DR   LTR/Gypsy             (840)    196     130 2039332  
   233   17.6  1.7  5.2  chr22             12353016 12353075 (26780005) + LOOPERN3B_DR      DNA/Kolobok-T2          603    660   (389) 2039333 *
   209    9.4  0.0  0.0  chr22             12354337 12354368 (26778712) + L2-2_DRe          LINE/L2                4205   4236     (2) 2039334  
   748   17.9 14.0  1.4  chr22             12354839 12355031 (26778049) + HATN8_DR          DNA/Zisupton             34    250     (5) 2039335  
   839   23.7  9.4  1.9  chr22             12356366 12356653 (26776427) C ANGEL             DNA/Kolobok             (0)    309       1 2039336  
   339   16.9 21.7  2.8  chr22             12357062 12357213 (26775867) + hAT-N134_DR       DNA/hAT?                721    900   (165) 2039337 *
   753   17.9 15.6  2.6  chr22             12357088 12357357 (26775723) C ANGEL             DNA/Kolobok             (4)    305       2 2039338  
   208   28.4  5.1  1.6  chr22             12358106 12358223 (26774857) + TE-X-7_DR         LINE?/Penelope?         459    580   (259) 2039339 *
   225   25.6  1.4  9.8  chr22             12358122 12358264 (26774816) + ENSPM-6_DR        DNA/CMC-EnSpm         17591  17722 (14894) 2039340 *
   926   22.4  0.9  0.0  chr22             12358157 12358379 (26774701) + Zisupton-6_DR     DNA/Zisupton           9226   9450 (12666) 2039341  
   529   27.9  1.9  1.1  chr22             12358158 12358418 (26774662) C Kolobok-4_DR      DNA/Kolobok-T2       (1441)   5190    4928 2039342 *
   811   25.0 20.8  3.2  chr22             12359322 12359875 (26773205) C HarbingerN6B_DR   DNA/PIF-Harbinger      (74)    648       1 2039343  
   216   25.7  2.9  0.0  chr22             12360055 12360124 (26772956) C EnSpm-N48B_DR     DNA/CMC-EnSpm        (6217)    742     671 2039344 *
   316    8.1  0.0  8.0  chr22             12360084 12360164 (26772916) + hAT-N180_DR       DNA/hAT?                799    873   (278) 2039345 *
   415   20.5  8.1  0.8  chr22             12360098 12360220 (26772860) C Polinton-1_DR     DNA/Maverick          (815)  17670   17539 2039346  
   234   23.4 16.8  0.0  chr22             12360163 12360175 (26772905) + Mariner-N27_DR    DNA/TcMar-ISRm11        437    467   (719) 2039347 *
   535   10.2 22.2  0.0  chr22             12360176 12360283 (26772797) + DNA-2-29_DR       DNA                       1    132     (0) 2039348  
   226   10.9 10.9  0.0  chr22             12360244 12360289 (26772791) C Mariner-N27_DR    DNA/TcMar-ISRm11      (692)    494     444 2039349 *
   357   12.5  0.0  2.8  chr22             12360290 12360363 (26772717) + hAT-N35C_DR       DNA/hAT-Ac                1     72  (1519) 2039350 *
   623   12.8  0.9  0.0  chr22             12360352 12360460 (26772620) + hAT-N35C_DR       DNA/hAT-Ac              223    332  (1259) 2039351  
   258   13.1  1.2  7.7  chr22             12360460 12360542 (26772538) + hAT-25_DR         DNA/hAT-Charlie        2275   2352    (48) 2039352 *
   269    8.1  0.0  0.0  chr22             12360511 12360546 (26772534) + hAT-N35C_DR       DNA/hAT-Ac              337    372  (1219) 2039353  
  1892   13.9 18.8  3.8  chr22             12360547 12360987 (26772093) + DNA-8-22_DR       DNA/hAT-Ac                1    505   (929) 2039354  
   686   14.0 22.6  0.0  chr22             12360986 12361149 (26771931) + hAT-N35B_DR       DNA/hAT-Ac             1412   1612     (0) 2039355 *
   231   12.3  3.6  3.6  chr22             12361150 12361212 (26771868) C ZFERV-2-I_DR      LTR/ERV1             (9679)    885     823 2039356 *
   252   14.5  1.3  3.9  chr22             12361139 12361217 (26771863) C DIRS-4N1_DR       LTR/Ngaro            (1350)   3112    3036 2039357  
  3234   13.8  9.8  0.9  chr22             12362748 12363341 (26769739) C DNA-X-7_DR        DNA                     (0)    646       1 2039358  
   324   19.0  1.3  0.0  chr22             12364453 12364531 (26768549) + Helitron-2_DR     RC/Helitron           23594  23673  (3739) 2039359  
   243    4.1  8.2  0.0  chr22             12364501 12364549 (26768531) + SAT-23_DR         Satellite               700    752  (3952) 2039360 *
   268   26.3  3.5  2.8  chr22             12365122 12365143 (26767937) + EnSpm-N13_DR      DNA/CMC-EnSpm          7609   7631 (14518) 2039361  
  2773    5.5  7.1  5.6  chr22             12365144 12365620 (26767460) + Mariner-N38_DR    DNA/TcMar-Tc1             1    484    (63) 2039362  
  1594   10.1  3.9  4.3  chr22             12365627 12365905 (26767175) + DNA6-1_DR         DNA/hAT-hAT5            872   1149     (0) 2039363  
   799   13.7 11.1  0.0  chr22             12367532 12367684 (26765396) + DNA-8-11B_DR      DNA/hAT-Blackjack       988   1157    (63) 2039364  
  1419    9.7  0.0  1.0  chr22             12367691 12367887 (26765193) + hAT-N57_DR        DNA/hAT-Ac                2    196  (1090) 2039365 *
  2791    9.6 16.2  0.2  chr22             12367881 12368404 (26764676) + hAT-N57_DR        DNA/hAT-Ac              627   1234    (52) 2039366  
   335   13.3  1.0  8.7  chr22             12368385 12368483 (26764597) + DNAX-25B_DR       DNA/Zisupton           2162   2253  (1285) 2039367 *
   492   18.8  0.5 13.8  chr22             12368403 12368426 (26764654) + Merlin-1_DR       DNA/Merlin             5045   5215  (5309) 2039368  
   971   10.8  0.6  1.8  chr22             12368427 12368596 (26764484) + Mariner-N38_DR    DNA/TcMar-Tc1           380    547     (0) 2039369  
   206   26.8  4.3  2.6  chr22             12368684 12368779 (26764301) C Harbinger-8N1_DR  DNA/PIF-Harbinger     (398)    150      52 2039370  
   208   18.6  4.5  2.2  chr22             12368791 12368878 (26764202) + Gypsy98-LTR_Dr    LTR/Gypsy               138    227  (1557) 2039371 *
   214   15.0  0.0  0.0  chr22             12368843 12368902 (26764178) + DNA-8-4_DR        DNA/hAT-Ac              957   1016  (1552) 2039372  
   415   23.0  2.8 10.8  chr22             12369105 12369129 (26763951) + DNA-8-9_DR        DNA/hAT-Ac              989   1000  (2719) 2039373  
  1880   11.3  9.1  2.4  chr22             12369130 12369553 (26763527) + DNA-5-8F_DR       DNA/hAT-hAT5              1    737    (25) 2039374  
   540    6.1  2.4  0.0  chr22             12369550 12369631 (26763449) + L1-119_DR         LINE/L1                5184   5267    (10) 2039375 *
   286    2.8  0.0  0.0  chr22             12369646 12369681 (26763399) + hAT-N171_DR       DNA/hAT-hAT5            722    757     (5) 2039376  
  2016    6.1  6.1  0.3  chr22             12370034 12370345 (26762735) C piggyBac-N2_DR    DNA/PiggyBac            (0)    536     207 2039377  
   399   10.3  2.9  1.4  chr22             12370356 12370424 (26762656) C piggyBac-N2_DR    DNA/PiggyBac          (441)     95      26 2039377  
   240   17.4  2.2 10.8  chr22             12370425 12370439 (26762641) + EnSpm-N11_DR      DNA/CMC-EnSpm           696    759  (4594) 2039378  
   204   15.3  0.0  6.5  chr22             12370714 12370762 (26762318) C CryptonV-N5_DR    DNA/Crypton-V       (11466)  13071   13026 2039379  
   255   11.0  2.8  7.6  chr22             12371459 12371485 (26761595) + hAT-N39_DR        DNA/hAT-Tip100         1250   1328   (266) 2039380  
   366   10.2  1.2  0.8  chr22             12371486 12371529 (26761551) C EnSpm-N36B_DR     DNA/CMC-EnSpm         (217)   3199    3141 2039381  
   346    6.8  1.0  0.0  chr22             12371530 12371632 (26761448) + hAT-N187_DR       DNA/hAT-Charlie         191    294   (883) 2039382  
   225   16.1  2.0  2.0  chr22             12371532 12371543 (26761537) C P-1_DR            DNA/P                (2596)   7372    7325 2039383 *
   539    1.3  0.0  2.7  chr22             12371544 12371620 (26761460) + Harbinger-1_DR    DNA/PIF-Harbinger      2502   2576  (1333) 2039384  
   369    2.1  1.1  0.0  chr22             12371547 12371641 (26761439) + DNA2-7_DR         DNA                    2622   2717  (6933) 2039385 *
   357    1.8  0.0  3.6  chr22             12371548 12371661 (26761419) C Dada-U6_DR        DNA/Dada             (1771)   7192    7083 2039386 *
   366   10.2  1.2  0.8  chr22             12371633 12371662 (26761418) C EnSpm-N36B_DR     DNA/CMC-EnSpm         (217)   3140    3098 2039381  
   225   16.1  2.0  2.0  chr22             12371662 12371683 (26761397) C P-1_DR            DNA/P                (2596)   7324    7221 2039383 *
   255   11.0  2.8  7.6  chr22             12371663 12371682 (26761398) + hAT-N39_DR        DNA/hAT-Tip100         1329   1394   (200) 2039380  
  1528    8.4  3.3  0.0  chr22             12371975 12372189 (26760891) C HATN2_DR          DNA/hAT               (990)    229       8 2039387  
   416    8.3  1.7  0.0  chr22             12372405 12372464 (26760616) + DNA2-15_DR        DNA/hAT-Ac               39     99   (431) 2039388  
   204   16.7  0.0  0.0  chr22             12372438 12372463 (26760617) + hAT-N121_DR       DNA/hAT-Ac              368    393   (592) 2039389 *
  8426    3.2  1.2  0.7  chr22             12372464 12373473 (26759607) C Looper-N7_DR      DNA/Kolobok-T2          (0)   1015       1 2039390  
  2904    9.3  3.9  0.2  chr22             12373474 12373883 (26759197) + DNA2-15_DR        DNA/hAT-Ac               95    519    (11) 2039391  
   240   14.5  5.3  8.2  chr22             12374548 12374622 (26758458) + Dada-tL_DR        DNA/Dada               9832   9904   (503) 2039392  
   208   23.9  0.0  0.0  chr22             12374889 12374934 (26758146) + EnSpm-N48B_DR     DNA/CMC-EnSpm           667    712  (6247) 2039393 *
   286   19.5  1.3  6.8  chr22             12374896 12374972 (26758108) C hAT-N48C_DR       DNA/hAT-Ac            (577)   1722    1650 2039394  
  1156   16.5 10.9  1.9  chr22             12374973 12375184 (26757896) C CryptonV-N6_DR    DNA/Crypton-V          (18)    542     155 2039395  
   293   21.7  1.1  7.9  chr22             12375162 12375256 (26757824) C IS3EU-1_DR        DNA/IS3EU            (2000)   6704    6616 2039396 *
   275   23.4  1.8  8.6  chr22             12375257 12375268 (26757812) C Zisupton-6_DR     DNA/Zisupton        (20916)   1195    1096 2039397  
   473    0.0  0.0  0.0  chr22             12375428 12375497 (26757583) + (CAAT)n           Simple_repeat             1     70     (0) 2039398  
  1453   18.9  2.5  7.7  chr22             12375785 12375857 (26757223) + Merlin-1_DR       DNA/Merlin             4261   4461  (6066) 2039399  
  1854   17.1  5.1  1.6  chr22             12375858 12376231 (26756849) C HE1_DR1           SINE/tRNA-V-RTE        (13)    389       3 2039400  
  1453   18.9  2.5  7.7  chr22             12376232 12376271 (26756809) + Merlin-1_DR       DNA/Merlin             4462   4577  (5950) 2039399  
  1387    9.6  2.2 11.4  chr22             12376980 12377295 (26755785) + DNA-5-1_DR        DNA/hAT?                  1    290   (449) 2039401  
   655   16.5  4.6  0.0  chr22             12377278 12377293 (26755787) + DNA-5-1B_DR       DNA/hAT-Tip100          601    714     (0) 2039402 *
   671   10.8  0.0  0.0  chr22             12377294 12377386 (26755694) + DNA-5-1_DR        DNA/hAT?                647    739     (0) 2039403  
   210   18.5  0.0  1.9  chr22             12377605 12377659 (26755421) C hAT-N47B_DR       DNA/hAT-Tip100        (766)    222     169 2039404 *
   776   12.1  5.0  0.0  chr22             12377625 12377765 (26755315) C DNA-TA-4_DR       DNA/TcMar            (5098)   4697    4550 2039405 *
   871   13.4  2.0  1.3  chr22             12377642 12377792 (26755288) C hAT-N137_DR       DNA/hAT-Ac            (848)   2723    2572 2039406  
   622   17.1  8.5  0.6  chr22             12377663 12377815 (26755265) C DNAX-23_DR        DNA                  (1425)  10376   10212 2039407 *
   676   23.0  4.6  1.5  chr22             12377904 12377932 (26755148) C DNA-6-N2_DR       DNA                  (1407)   3649    3556 2039408  
   776   19.2  1.4  0.0  chr22             12377933 12378078 (26755002) C hAT-N137_DR       DNA/hAT-Ac            (853)   2718    2571 2039409 *
   839   15.6  0.0  0.0  chr22             12377954 12378081 (26754999) C SINE2-5_DR        SINE/tRNA-V-RTE         (6)    276     149 2039410  
   676   23.0  4.6  1.5  chr22             12378082 12378106 (26754974) C DNA-6-N2_DR       DNA                  (1407)   3555    3466 2039408  
   441   15.7  0.0  5.2  chr22             12379254 12379354 (26753726) C Kolobok-N1_DR     DNA/Kolobok-T2?       (120)    679     584 2039411  
   905   12.8  6.1  0.5  chr22             12379713 12379893 (26753187) + Kolobok-N1_DR     DNA/Kolobok-T2?          14    204   (595) 2039412  
  1751   15.4  3.5  4.3  chr22             12380251 12380624 (26752456) + Kolobok-N1_DR     DNA/Kolobok-T2?           1    371   (428) 2039413  
  1418   18.5 15.9  1.7  chr22             12380658 12381173 (26751907) C hAT-N155_DR       DNA/hAT-Tip100          (0)    588       1 2039414  
   843   16.1  5.0  0.0  chr22             12381192 12381371 (26751709) C Kolobok-N1_DR     DNA/Kolobok-T2?       (531)    268      80 2039411  
  1435    8.7  3.4  3.4  chr22             12381397 12381635 (26751445) + TDR20             DNA/Merlin                1    239     (0) 2039415  
   224   11.1  0.0  0.0  chr22             12381636 12381671 (26751409) + Kolobok-N1_DR     DNA/Kolobok-T2?         739    774    (25) 2039416  
  4185   11.2  2.7  0.9  chr22             12382227 12382894 (26750186) + Harbinger-N31_DR  DNA/PIF-Harbinger         1    680     (5) 2039417  
   356   17.8  1.4  0.0  chr22             12382991 12383063 (26750017) + Zisupton-6_DR     DNA/Zisupton           8917   8990 (13126) 2039418 *
  3441    7.8  1.4  3.5  chr22             12383017 12383572 (26749508) C Mariner-N38_DR    DNA/TcMar-Tc1           (0)    547       3 2039419  
   529   17.6  2.8 12.8  chr22             12383573 12383609 (26749471) + Dada-U1A_DR       DNA/Dada               3893   3910  (7069) 2039420  
   399   27.5  0.1  0.8  chr22             12385081 12385229 (26747851) + Helitron-N5_DR    RC/Helitron            6128   6257  (3252) 2039421  
   325   20.2  4.0  3.2  chr22             12385365 12385486 (26747594) + Helitron-N5_DR    RC/Helitron            2512   2627  (6882) 2039422  
   202   19.1 20.2  0.0  chr22             12385970 12386063 (26747017) + Helitron-N5_DR    RC/Helitron            9296   9408   (101) 2039423  
   914   17.5  2.6  0.5  chr22             12386107 12386296 (26746784) + DNA6-6_DR         DNA                    6794   6987  (4294) 2039424 *
  1339   14.7  9.9  0.4  chr22             12386139 12386391 (26746689) C SINE2-5_DR        SINE/tRNA-V-RTE         (0)    282       6 2039425  
   238   30.5  2.0  3.1  chr22             12386305 12386402 (26746678) C DIRS-4N2_DR       LTR/Ngaro             (306)   5684    5588 2039426 *
   379   23.6  1.1  4.4  chr22             12386316 12386408 (26746672) + DNA6-6_DR         DNA                    7117   7206  (4075) 2039427  
  5318   13.2 15.7  2.5  chr22             12387577 12388645 (26744435) C DNA8-8_DR         DNA/hAT-Charlie         (0)   1207       1 2039428  
  3272   18.9 13.9  5.9  chr22             12388772 12389919 (26743161) C DNA-X-4_DR        DNA                    (10)   1235       1 2039429  
   475   11.0  0.0  0.0  chr22             12389920 12389949 (26743131) C Merlin-1_DR       DNA/Merlin           (9401)   1126    1097 2039430  
   605   28.2  4.4  0.9  chr22             12391428 12391463 (26741617) + DNA2-16_DR        DNA                   13802  13845  (4206) 2039431  
  1220   14.7  1.1  0.0  chr22             12391464 12391654 (26741426) + TDR3B             DNA/hAT-Charlie           1    193     (0) 2039432  
   219   34.4  0.0  2.0  chr22             12391581 12391660 (26741420) C hAT-N22B_DR       DNA/hAT-Ac            (504)    875     798 2039433 *
  1093   13.1  7.8  3.5  chr22             12391661 12391905 (26741175) + Kolobok-N1_DR     DNA/Kolobok-T2?           1    255   (544) 2039434  
   589   15.7  5.5  3.4  chr22             12391952 12392096 (26740984) + Harbinger-N29B_DR DNA/PIF-Harbinger        68    215   (125) 2039435  
  1568   13.6 14.3  2.0  chr22             12392383 12392879 (26740201) C hAT-N177B_DR      DNA/hAT-Tip100         (16)    948       1 2039436  
   554   26.3  0.6  2.9  chr22             12392883 12393058 (26740022) C piggyBac-N9_DR    DNA/PiggyBac          (552)    639     468 2039437  
   204   20.4  0.0  0.0  chr22             12393236 12393279 (26739801) + CryptonV-N5_DR    DNA/Crypton-V          3000   3043 (21494) 2039438 *
  1241    8.7  8.7  0.0  chr22             12393242 12393426 (26739654) C TDR19             DNA/hAT-Charlie       (204)    201       1 2039439  
   526   21.1  5.1  0.6  chr22             12393645 12393801 (26739279) C Polinton-2N1_DR   DNA/Maverick         (3812)   7280    7117 2039440 *
   978   11.7  8.9  0.0  chr22             12393666 12393844 (26739236) C DNA11TA1_DR       DNA/CMC-EnSpm           (8)    195       1 2039441  
  2610   15.4 11.2  0.0  chr22             12394308 12394853 (26738227) C DNA-4-1_DR        DNA/Sola-2              (5)    607       1 2039442  
   200   16.2  0.0  0.0  chr22             12394821 12394857 (26738223) + CryptonV-2_DR     DNA/Crypton-V         21360  21396   (415) 2039443 *
   288   11.0  3.4  8.4  chr22             12395295 12395443 (26737637) C piggyBac-N5_DR    DNA/PiggyBac?         (826)   1310    1169 2039444 *
   391   12.7  1.5  2.2  chr22             12395317 12395453 (26737627) C Kolobok-3_DR      DNA/Kolobok-T2       (3368)   2598    2463 2039445 *
  1239    8.8 10.0  5.2  chr22             12395335 12395645 (26737435) C DNA2-7_DR         DNA                  (6918)   2732    2408 2039446 *
  1620    6.8  2.0  0.8  chr22             12395462 12395712 (26737368) + Mariner-N38_DR    DNA/TcMar-Tc1           294    547     (0) 2039447  
   367   11.6  4.1  3.0  chr22             12395713 12395807 (26737273) C ENSPM-6_DR        DNA/CMC-EnSpm         (906)  31710   31615 2039448 *
  1592   11.4  2.7  1.7  chr22             12395713 12395754 (26737326) C Merlin-1_DR       DNA/Merlin           (8646)   1881    1586 2039449  
   571   20.1  5.3  4.6  chr22             12396010 12396160 (26736920) C Penelope-5_DR     LINE/Penelope         (477)   2399    2248 2039450 *
  1977   15.3  3.2  3.0  chr22             12396041 12396410 (26736670) + TDR17B            DNA/Sola-1              405    775   (771) 2039451  
   643   21.0  3.2  0.6  chr22             12396271 12396428 (26736652) C DNA-8-9_DR        DNA/hAT-Ac            (315)   3404    3243 2039452 *
 16692    1.6  5.1  1.4  chr22             12396635 12398698 (26734382) + hAT-N48B_DR       DNA/hAT-Ac                1   2140     (0) 2039453  
  1668   18.2 12.8  0.6  chr22             12399596 12400016 (26733064) + HarbingerN7_DR    DNA/PIF-Harbinger         7    478     (0) 2039454  
  6988   10.5 18.3  0.8  chr22             12400280 12401611 (26731469) C TZF28B            DNA/TcMar-Tc1           (1)   1613      51 2039455  
   286   17.1  1.3  2.6  chr22             12401643 12401720 (26731360) C Ginger1-N1_DR     DNA/Ginger-1         (2234)    424     348 2039456  
   369   18.4 20.1  1.6  chr22             12401888 12401901 (26731179) C Polinton-4_DR     DNA/Maverick         (7578)  12709   12651 2039457  
   591    0.0  0.0  0.0  chr22             12401909 12401995 (26731085) + (TCTA)n           Simple_repeat             3     89     (0) 2039458  
   369   18.4 20.1  1.6  chr22             12402002 12402016 (26731064) C Polinton-4_DR     DNA/Maverick         (7578)  12650   12576 2039457  
   330   12.5  4.2  0.0  chr22             12402143 12402238 (26730842) C hAT-N48B_DR       DNA/hAT-Ac            (575)   1565    1466 2039459  
   239   24.8  6.8  0.8  chr22             12402149 12402178 (26730902) + BHIKHARI-5-I_DR   LTR/ERV1               9162   9248   (410) 2039460 *
   292   15.6  6.5  0.0  chr22             12402179 12402255 (26730825) + hAT-N159_DR       DNA/hAT-Ac             1572   1653   (169) 2039461  
   239   24.8  6.8  0.8  chr22             12402256 12402266 (26730814) + BHIKHARI-5-I_DR   LTR/ERV1               9249   9286   (372) 2039460  
  2385    7.1 22.0  0.2  chr22             12402986 12403380 (26729700) C TC1DR3            DNA/TcMar-Tc1          (92)   1133     653 2039462  
   554   21.0  1.5 16.7  chr22             12403375 12403574 (26729506) + CryptonV-N6_DR    DNA/Crypton-V           371    544    (18) 2039463 *
   213   20.6  5.6  5.6  chr22             12405199 12405211 (26727869) C EnSpm-N13_DR      DNA/CMC-EnSpm        (8928)  13221   13209 2039464  
   766    9.4  0.0  0.0  chr22             12405212 12405317 (26727763) + hAT-N66_DR        DNA/hAT-Charlie           2    107    (88) 2039465  
   748   17.7 14.6  0.0  chr22             12405352 12405515 (26727565) + Harbinger-N19_DR  DNA/PIF-Harbinger       163    350   (273) 2039466 *
  7973    7.1  1.9  0.3  chr22             12405513 12406556 (26726524) C TC1DR3            DNA/TcMar-Tc1         (164)   1061       1 2039467  
   555   17.4  1.0  0.0  chr22             12406560 12406657 (26726423) + Harbinger-N19_DR  DNA/PIF-Harbinger       421    519   (104) 2039468  
  5740   10.1 13.1  0.6  chr22             12408391 12409368 (26723712) + DNA-8-3_DR        DNA/P                     1   1100    (63) 2039469  
   297   13.9 13.7  1.2  chr22             12409344 12409416 (26723664) C EnSpm-N49_DR      DNA/CMC-EnSpm        (1419)   2351    2270 2039470 *
  1536    3.9  4.3  0.9  chr22             12409352 12409559 (26723521) C L2-2_DRe          LINE/L2                 (1)   4237    4023 2039471  
  1822   13.7  6.1  1.9  chr22             12409573 12409981 (26723099) C Tx1-23_DR         LINE/L1-Tx1             (9)   5049    4624 2039472  
   508    4.9  0.0  0.0  chr22             12409982 12410042 (26723038) + DNA-8-3_DR        DNA/P                  1100   1160     (3) 2039473  
  2044   14.2  4.8  4.6  chr22             12410046 12410481 (26722599) C HarbingerN6B_DR   DNA/PIF-Harbinger       (5)    717     281 2039474  
  7515    2.9  1.0  0.1  chr22             12410486 12411373 (26721707) + MuDR-N1_DR        DNA/MULE-MuDR             1    896     (0) 2039475  
   236   34.2  2.6  0.0  chr22             12411457 12411573 (26721507) + Harbinger-N19_DR  DNA/PIF-Harbinger       457    576    (47) 2039476  
  3354    8.4  4.7  0.4  chr22             12412084 12412594 (26720486) C DNA-5-3_DR        DNA/hAT-hAT5            (0)    533       1 2039477  
  1029   15.2 38.6  5.9  chr22             12413482 12413986 (26719094) + Harbinger-N31B_DR DNA/PIF-Harbinger         2    681     (0) 2039478  
  1682    8.2  5.3  0.0  chr22             12414032 12414274 (26718806) + DNA-X-4_DR        DNA                       2    257   (988) 2039479  
   822   11.6  8.9  0.0  chr22             12414266 12414411 (26718669) + DNA-X-4_DR        DNA                     751    909   (336) 2039480 *
   395   12.5  6.9  0.0  chr22             12414412 12414483 (26718597) C hAT-N172_DR       DNA/hAT-Charlie         (0)    581     505 2039481  
   939   19.0 27.5  0.9  chr22             12414744 12414965 (26718115) C hAT-N172_DR       DNA/hAT-Charlie       (300)    281       1 2039481  
```
