## Supplementary Data 1 for "A genomic portrait of zebrafish transposable elements and their spatiotemporal embryonic expression": danRer11.nonalt.fa.out (part 322 of 591)

```
  1837    8.3  1.5  1.5  chr22             12414966 12415232 (26717848) + DNA-X-4_DR        DNA                     902   1168    (77) 2039482  
  5378    4.2  1.2  6.3  chr22             12415233 12415970 (26717110) + LOOPERN1_DR       DNA/Kolobok-T2            1    703   (531) 2039483  
  6552    3.4  1.9  0.0  chr22             12415971 12416757 (26716323) + DNA25TWA2_DR      DNA                       1    802     (0) 2039484  
   240   11.6 16.3  0.0  chr22             12416758 12416800 (26716280) + LOOPERN1_DR       DNA/Kolobok-T2          701    750   (484) 2039485  
  2427    3.7  0.0  2.0  chr22             12416802 12417104 (26715976) + LOOPERN1_DR       DNA/Kolobok-T2          938   1234     (0) 2039486  
   392   27.9  0.0  0.0  chr22             12417100 12417113 (26715967) + hAT-N31_DR        DNA/hAT-Ac             1094   1175   (283) 2039487 *
   427   20.6  0.0  0.0  chr22             12417114 12417181 (26715899) + TDR4              DNA                       3     70   (231) 2039488  
   804   17.6  4.2  0.0  chr22             12417184 12417325 (26715755) + TDR4              DNA                     154    301     (0) 2039489  
   220   21.1  3.5  0.0  chr22             12417281 12417337 (26715743) C hAT-N31_DR        DNA/hAT-Ac            (312)   1150    1092 2039490 *
   468   14.6  1.8  3.1  chr22             12418458 12418620 (26714460) + piggyBac-N5_DR    DNA/PiggyBac?          1095   1255   (881) 2039491  
   468   20.5  1.2  0.6  chr22             12418489 12418503 (26714577) C Penelope-1_DR     LINE/Penelope        (4223)    223     166 2039492  
   492   10.8  0.0  1.6  chr22             12418504 12418626 (26714454) C DNA9-6_DR         DNA                   (332)   7552    7432 2039493 *
   635   11.9  2.8  0.7  chr22             12418524 12418667 (26714413) C Zisupton-6_DR     DNA/Zisupton        (12783)   9333    9187 2039494 *
   792    1.0  0.0 12.4  chr22             12418534 12418651 (26714429) C L1-56_DR          LINE/L1                (38)   4944    4840 2039495  
   468   20.5  1.2  0.6  chr22             12418627 12418647 (26714433) C Penelope-1_DR     LINE/Penelope        (4223)    165      64 2039492 *
  1894    7.8 18.4  0.4  chr22             12418648 12419044 (26714036) + TDR7              DNA                       2    469    (72) 2039496  
   406   22.8  0.0  8.2  chr22             12418652 12418703 (26714377) + CryptonV-3_DR     DNA/Crypton-V           398    554 (22899) 2039497 *
   720   17.2  3.8  1.5  chr22             12418704 12418872 (26714208) C EnSpm-N13_DR      DNA/CMC-EnSpm       (16098)   6042    5742 2039498  
  1301   12.5  3.4  6.2  chr22             12418994 12419045 (26714035) C CryptonV-N4_DR    DNA/Crypton-V        (5577)   7916    7872 2039499  
  2842    4.5  2.5  0.0  chr22             12419046 12419404 (26713676) + SINE2-3_DR        SINE/tRNA-V-RTE           1    368     (0) 2039500  
   780    8.7  0.7  6.2  chr22             12419301 12419435 (26713645) + EnSpm-N11_DR      DNA/CMC-EnSpm          3699   3826  (1527) 2039501 *
   755    7.1  0.0  0.9  chr22             12419393 12419505 (26713575) + TDR16             DNA/Merlin              202    313     (0) 2039502 *
   332    5.2 12.1  1.6  chr22             12419455 12419512 (26713568) C DNA2-8_DR         DNA/CMC-EnSpm         (754)   3653    3590 2039503 *
   335   19.4  1.0  6.4  chr22             12420340 12420438 (26712642) C DNAX-19_DR        DNA                     (0)    439     346 2039504 *
   548    8.5  0.0  1.2  chr22             12420380 12420462 (26712618) + DNAX-19_DR        DNA                      36    117   (322) 2039505 *
  1853   10.7  1.1  0.7  chr22             12420461 12420743 (26712337) C L2-5_DRe          LINE/L2                 (0)   2227    1944 2039506  
  1112   14.1 15.4  1.2  chr22             12420752 12421031 (26712049) + DNAX-19_DR        DNA                     121    439     (0) 2039507  
  1765    9.0 14.5  3.0  chr22             12421039 12421403 (26711677) C HATN10_DR         DNA/hAT-Ac              (0)    455      50 2039508  
   252   14.7 15.0  4.5  chr22             12421329 12421428 (26711652) + CryptonV-N1_DR    DNA/Crypton-V          5438   5547  (4504) 2039509 *
   281   11.8  4.0  9.9  chr22             12421698 12421721 (26711359) C DNA-6-N2_DR       DNA                  (1440)   3616    3546 2039510  
   327    7.8  3.9  0.0  chr22             12421722 12421772 (26711308) C SINE2-5_DR        SINE/tRNA-V-RTE         (0)    282     230 2039511  
  1031    4.8  0.0  0.0  chr22             12421776 12421899 (26711181) C TDR8D             DNA                   (555)    124       1 2039512  
  1304    7.3  3.3  0.5  chr22             12421900 12422078 (26711002) C hAT-N127_DR       DNA/hAT-Charlie      (4326)   5990    5807 2039513  
   931   10.4 18.8  0.0  chr22             12422070 12422223 (26710857) C HE1_DR1           SINE/tRNA-V-RTE       (193)    209      27 2039514 *
   729   17.4 23.5  0.5  chr22             12422224 12422248 (26710832) C EnSpm-N10_DR      DNA/CMC-EnSpm        (5722)   3586    3367 2039515  
  3728   10.3  9.7  1.0  chr22             12422690 12423327 (26709753) C hAT-N22C_DR       DNA/hAT-Ac              (1)    693       1 2039516  
   529   26.3  5.8  1.0  chr22             12423328 12423515 (26709565) C HATN8_DR          DNA/Zisupton            (4)    251      55 2039517 *
  4560   11.7  3.6  0.7  chr22             12423514 12424242 (26708838) C Harbinger-N18_DR  DNA/PIF-Harbinger?     (93)    750       1 2039518  
  1619   11.4  3.1  0.0  chr22             12424243 12424490 (26708590) C DNA13TA1_DR       DNA/TcMar-Tc1          (62)    256       1 2039519  
   227   18.8  4.7  0.0  chr22             12424663 12424675 (26708405) C Polinton-1_DR     DNA/Maverick          (724)  17761   17695 2039520  
   254    7.8 11.8  0.0  chr22             12424676 12424726 (26708354) + DNA6-6_DR         DNA                    9912   9968  (1313) 2039521  
   238   10.4 16.4  0.0  chr22             12424685 12424751 (26708329) C hAT-N47C_DR       DNA/hAT-Tip100       (1210)   1249    1172 2039522 *
   207   21.3  5.3  0.0  chr22             12424686 12424760 (26708320) + hAT-2_DR          DNA/hAT-Charlie        2425   2503    (33) 2039523 *
   223   24.9  3.0  0.0  chr22             12426033 12426110 (26706970) + Helitron-2_DR     RC/Helitron            4599   4663 (22749) 2039524  
  3130    5.3  2.2  1.0  chr22             12426268 12426669 (26706411) C DNA-2-2_DR        DNA                     (0)    407       1 2039525  
   247   10.9  4.3  0.0  chr22             12426680 12426690 (26706390) + TE-X-13_DR        Unknown                1393   1405  (1020) 2039526  
  2311    6.7  0.0  0.0  chr22             12426691 12427003 (26706077) + TDR16             DNA/Merlin                1    313     (0) 2039527  
   210   17.4  0.0  7.7  chr22             12427379 12427434 (26705646) + LOOPER-N5C_DR     DNA/Kolobok-T2          684    735   (730) 2039528  
   344   15.8  0.0  0.0  chr22             12427522 12427597 (26705483) + DNA2-13_DR        DNA                     333    408  (5490) 2039529 *
  1099    6.2  0.0 18.4  chr22             12427532 12427545 (26705535) + (TCTA)n           Simple_repeat             1    157   (722) 2039530  
   992    4.4  0.0  0.0  chr22             12427546 12427682 (26705398) + Ginger1-N1_DR     DNA/Ginger-1            288    424  (2234) 2039531  
   803   17.4  0.0  7.8  chr22             12427570 12427762 (26705318) + (TCTG)n           Simple_repeat             2    180     (0) 2039532 *
   463   23.7 10.8  2.2  chr22             12427763 12428218 (26704862) C Polinton-4_DR     DNA/Maverick         (7436)  12846   12410 2039533  
   433   25.3  9.9  2.9  chr22             12428198 12428551 (26704529) C Polinton-4_DR     DNA/Maverick         (7591)  12696   12319 2039534 *
   972   18.4  0.0  1.6  chr22             12428323 12428558 (26704522) + (TCTG)n           Simple_repeat             1    341    (62) 2039535 *
  1099    6.2  0.0 18.4  chr22             12428552 12428609 (26704471) + (TCTA)n           Simple_repeat           158    879     (0) 2039530  
   389   19.7  5.3  0.7  chr22             12428559 12428691 (26704389) C Ginger1-N1_DR     DNA/Ginger-1          (284)   2374    2236 2039536 *
   972   18.4  0.0  1.6  chr22             12428692 12428732 (26704348) + (TCTG)n           Simple_repeat           342    403     (0) 2039535  
   223   19.0  1.7  0.0  chr22             12429040 12429097 (26703983) + Helitron-2_DR     RC/Helitron           24120  24178  (3234) 2039537 *
   357    9.0  1.3  0.0  chr22             12429048 12429125 (26703955) C Gypsy-31-LTR_DR   LTR/Gypsy             (783)    171      93 2039538 *
   368   12.1  1.2  0.0  chr22             12429068 12429150 (26703930) + ENSPM-6_DR        DNA/CMC-EnSpm         14866  14949 (17667) 2039539  
   242   14.7  0.0  0.0  chr22             12429607 12429640 (26703440) + Gypsy-235_DR-LTR  LTR/Gypsy?                1     34   (847) 2039540 *
  2101   12.5  8.5  8.9  chr22             12429635 12430142 (26702938) + Gypsy-235_DR-LTR  LTR/Gypsy?              177    682   (199) 2039540  
  1201   14.4  1.1 16.5  chr22             12430143 12430457 (26702623) + DNA-6-N1_DR       DNA                       1    244   (464) 2039541  
   656   25.3  0.3  2.5  chr22             12430288 12430730 (26702350) + SAT-25_DR         Satellite                 1    433     (5) 2039542 *
  3064   13.5  9.8  0.3  chr22             12430630 12431180 (26701900) C DNA-6-N1_DR       DNA                   (105)    603       1 2039543  
   580   18.7 14.3  3.0  chr22             12431182 12431363 (26701717) + Gypsy-235_DR-LTR  LTR/Gypsy?              678    879     (2) 2039544  
   202   10.3  0.0  0.0  chr22             12432543 12432571 (26700509) + hAT-N134_DR       DNA/hAT?                736    764   (301) 2039545  
  1176   16.4 14.8  0.3  chr22             12432654 12432923 (26700157) + ANGEL             DNA/Kolobok               1    309     (0) 2039546  
   611   20.9  6.3  1.5  chr22             12432755 12432943 (26700137) + EnSpm-N1_DR       DNA/CMC-EnSpm           768    965  (1565) 2039547 *
   925   16.7  9.8  1.2  chr22             12433824 12434047 (26699033) + DNAX-19_DR        DNA                      30    272   (167) 2039548  
   417   18.2  7.1  0.0  chr22             12434257 12434355 (26698725) + ANGEL             DNA/Kolobok               3    108   (201) 2039549 *
  1858   22.4  3.2  4.9  chr22             12434352 12434865 (26698215) C DIRS-15_DR        LTR/Ngaro              (44)   7025    6537 2039550  
  2270   13.9  6.7 20.7  chr22             12434957 12435611 (26697469) + Mariner-N14_DR    DNA/TcMar-Tigger          2    580     (0) 2039551  
  3976    6.2  6.6  0.2  chr22             12437318 12437832 (26695248) C Harbinger-8N1_DR  DNA/PIF-Harbinger       (0)    555       8 2039552  
  1170    9.5  0.5  7.2  chr22             12437675 12437866 (26695214) + EnSpm-N10_DR      DNA/CMC-EnSpm          4447   4626  (4682) 2039553 *
   841   19.2  0.0  3.4  chr22             12437981 12438000 (26695080) + EnSpm-N11_DR      DNA/CMC-EnSpm          1554   1567  (3786) 2039554  
  2548    9.5  3.2  0.0  chr22             12438001 12438369 (26694711) + HE1_DR1           SINE/tRNA-V-RTE           2    382    (20) 2039555  
   535   13.0 26.6  3.9  chr22             12439009 12439136 (26693944) + EnSpm-9_DR        DNA/CMC-EnSpm           888   1043  (7577) 2039556 *
   721   18.0  4.1  0.0  chr22             12439037 12439158 (26693922) C Gypsy-31-LTR_DR   LTR/Gypsy             (815)    139      13 2039557  
   211   31.3  6.7  2.1  chr22             12439108 12439241 (26693839) C EnSpm-N10_DR      DNA/CMC-EnSpm        (1966)   7342    7203 2039558 *
   282   26.2  8.6  0.0  chr22             12439213 12439257 (26693823) C Zisupton-6_DR     DNA/Zisupton        (13237)   8879    8669 2039559  
   496    7.6  0.0  5.8  chr22             12439258 12439438 (26693642) C ERV1-N3-I_DR      LTR/ERV1              (826)   3765    3595 2039560 *
   571    4.4  0.0  0.0  chr22             12439290 12439449 (26693631) + (TG)n             Simple_repeat             2    161     (0) 2039561  
   282   11.7  0.0  7.8  chr22             12439354 12439464 (26693616) C Helitron-2_DR     RC/Helitron         (21303)   6109    6007 2039562 *
   303   12.1  0.0 16.2  chr22             12439395 12439473 (26693607) + Polinton-4_DR     DNA/Maverick          16820  16887  (3400) 2039563  
   413   15.7  6.1  7.8  chr22             12439476 12439606 (26693474) C ENSPM-6_DR        DNA/CMC-EnSpm       (31749)    867     739 2039564 *
  1074    5.0  3.1  1.2  chr22             12439500 12439662 (26693418) + DNA-TA-2_DR       DNA/CMC-EnSpm            31    196     (0) 2039565  
   289   15.0  6.7  4.7  chr22             12439678 12439782 (26693298) + hAT-N48B_DR       DNA/hAT-Ac             1303   1409   (731) 2039566  
   270   17.2  9.2  6.7  chr22             12439679 12439711 (26693369) C DNA-N43_DR        DNA/TcMar-Fot1        (381)    673     540 2039567 *
   385   16.5  0.0  0.0  chr22             12439701 12439803 (26693277) + Zisupton-7_DR     DNA/Zisupton           4593   4695 (12387) 2039568 *
   433   12.2  1.0  0.0  chr22             12439712 12439809 (26693271) + Polinton-4N1_DR   DNA/Maverick           4702   4800  (5636) 2039569  
   266    5.6  1.7  9.1  chr22             12439768 12439826 (26693254) C Merlin-1_DR       DNA/Merlin           (3004)   7523    7469 2039570 *
   235   16.1  0.0  1.6  chr22             12439772 12439834 (26693246) + DNA6-4_DR         DNA                    2123   2184  (1355) 2039571 *
  2441    8.2  3.1  2.8  chr22             12439924 12440313 (26692767) + piggyBac-N5B_DR   DNA/PiggyBac?          1348   1738     (0) 2039572  
   513   14.8 13.7 10.9  chr22             12440459 12440655 (26692425) C DNA11TA1_DR       DNA/CMC-EnSpm           (0)    203       2 2039573  
   964   16.6 13.5  0.8  chr22             12440675 12440904 (26692176) C ANGEL             DNA/Kolobok             (0)    309      51 2039574  
   266   24.4 18.3  3.6  chr22             12440685 12440805 (26692275) + EnSpm-7_DR        DNA/CMC-EnSpm          9140   9420  (1614) 2039575 *
   307   26.4  9.6  0.0  chr22             12440806 12440930 (26692150) C EnSpm-N47B_DR     DNA/CMC-EnSpm?         (15)   1417    1281 2039576  
   591   18.5  0.5 13.2  chr22             12441462 12441497 (26691583) + EnSpm-17_DR       DNA/CMC-EnSpm          2675   2689  (6587) 2039577  
  1005   15.8 11.8  0.0  chr22             12441498 12441718 (26691362) C ANGEL             DNA/Kolobok             (0)    309      63 2039578  
  6537   10.5  1.1  1.1  chr22             12442263 12443257 (26689823) C Gypsy-241_DR-LTR  LTR/Gypsy?              (0)    995       1 2039579  
   551   18.1  1.7  3.4  chr22             12443319 12443438 (26689642) C Harbinger-N31B_DR DNA/PIF-Harbinger     (563)    118       1 2039580  
  1524   12.2 20.9  5.5  chr22             12443476 12443931 (26689149) + hAT-N58_DR        DNA/hAT-Ac                1    721    (70) 2039581  
   811   13.1  9.7  7.0  chr22             12444798 12445035 (26688045) C CryptonV-N6_DR    DNA/Crypton-V          (52)    510     267 2039582  
   214   22.4  1.5  0.0  chr22             12446564 12446577 (26686503) C EnSpm-N46_DR      DNA/CMC-EnSpm?       (1448)   2292    2225 2039583  
   221    9.1  0.0  6.8  chr22             12446580 12446626 (26686454) + Zisupton-N1_DR    DNA/Zisupton           1405   1448  (1866) 2039584  
   267   24.2  0.0  1.5  chr22             12446949 12447015 (26686065) C DNA-1-5_DR        DNA                     (8)    740     675 2039585  
   667   11.7  4.8  5.6  chr22             12447248 12447392 (26685688) C Kolobok-N1_DR     DNA/Kolobok-T2?        (12)    787     644 2039586  
   518   18.2  0.9  4.5  chr22             12447398 12447512 (26685568) + Kolobok-N1_DR     DNA/Kolobok-T2?         543    653   (146) 2039587  
   685   12.7  2.6  8.9  chr22             12447728 12447882 (26685198) C Kolobok-N1_DR     DNA/Kolobok-T2?         (0)    799     654 2039588  
   517   12.9  0.0  2.1  chr22             12447891 12447985 (26685095) + Kolobok-N1_DR     DNA/Kolobok-T2?         561    653   (146) 2039589  
   757   13.9  2.4  7.7  chr22             12448235 12448398 (26684682) C Kolobok-N1_DR     DNA/Kolobok-T2?         (0)    799     644 2039590  
   993   13.1 14.1  2.4  chr22             12448406 12448632 (26684448) C Kolobok-N1_DR     DNA/Kolobok-T2?       (546)    253       1 2039586  
   225   17.5  0.0 12.5  chr22             12449595 12449666 (26683414) + hAT-N21_DR        DNA/hAT-Charlie         692    755  (1091) 2039591 *
   277   10.0  0.0  0.0  chr22             12449627 12449666 (26683414) C EnSpm-N13_DR      DNA/CMC-EnSpm       (13966)   8183    8144 2039592 *
  3505    7.2  4.3  0.9  chr22             12449638 12450166 (26682914) C Mariner-N38_DR    DNA/TcMar-Tc1           (0)    547       1 2039593  
   895   12.9 19.2  2.0  chr22             12450167 12450203 (26682877) + Zisupton-6_DR     DNA/Zisupton           9169   9241 (12875) 2039594  
   511   17.2  0.8  4.9  chr22             12450096 12450223 (26682857) + EnSpm-N2_DR       DNA/CMC-EnSpm          3065   3187   (828) 2039595 *
   637   16.6  2.6  7.4  chr22             12450167 12450322 (26682758) + Merlin-1_DR       DNA/Merlin             1089   1237  (9290) 2039596  
   534   20.5  1.5 12.5  chr22             12450323 12450361 (26682719) + MuDR-2N1_DR       DNA/MULE-MuDR          4594   4769  (7456) 2039597  
  2210    9.9  0.6  0.0  chr22             12450367 12450678 (26682402) + DNA-X-4_DR        DNA                     841   1154    (91) 2039598  
   699    9.6  6.1  0.0  chr22             12450676 12450790 (26682290) C DNA15TA1_DR       DNA/CMC-EnSpm         (163)    279     158 2039599 *
   270   28.7  2.7  3.2  chr22             12450832 12451018 (26682062) + HATN16_DR         DNA/hAT-Charlie         681    866    (78) 2039600 *
   871   14.6  3.9  1.6  chr22             12450839 12451086 (26681994) + DNA8-25_DR        DNA                     619    850  (3117) 2039601 *
  1170   14.4  3.0  0.1  chr22             12450879 12451225 (26681855) + Zisupton-6_DR     DNA/Zisupton           8476   8830 (13286) 2039602  
   545   20.4  4.1  3.7  chr22             12451047 12451290 (26681790) C Zisupton-7_DR     DNA/Zisupton         (4589)  12493   12249 2039603 *
   304   20.6 22.4  0.0  chr22             12451656 12451762 (26681318) C EnSpm-N27B_DR     DNA/CMC-EnSpm          (35)    138       8 2039604  
   461   14.9  4.1  4.1  chr22             12451819 12451936 (26681144) C hAT-N133_DR       DNA/hAT-Ac            (107)    516     416 2039605  
   278   16.5  0.0  8.2  chr22             12451921 12451986 (26681094) C DNA9-6_DR         DNA                  (6810)   1074    1014 2039606 *
  3710    8.0  1.7  0.2  chr22             12451933 12452457 (26680623) C L2-3_DRe          LINE/L2                 (6)   5062    4530 2039607  
   406   26.0  6.7  4.7  chr22             12452438 12452459 (26680621) C DNA-X-17_DR       DNA                  (1128)   1246    1114 2039608 *
   634   22.6  0.0  2.3  chr22             12452460 12452636 (26680444) C hAT-N126B_DR      DNA/hAT-Ac            (427)    173       1 2039605  
   663   12.9  0.0  5.7  chr22             12452637 12452766 (26680314) + TE-X-16_DR        DNA/Crypton-A           231    353     (0) 2039609  
   406   26.0  6.7  4.7  chr22             12452637 12452647 (26680433) C DNA-X-17_DR       DNA                  (1128)   1113    1033 2039608 *
   264   23.7 12.3  0.0  chr22             12452879 12452992 (26680088) + EnSpm-N27B_DR     DNA/CMC-EnSpm             1    128    (45) 2039610  
   833   16.9  5.3  3.3  chr22             12453589 12453630 (26679450) + Merlin-1_DR       DNA/Merlin             1085   1130  (9397) 2039611  
  6476   10.6  9.9  2.0  chr22             12453631 12454781 (26678299) + DNA-X-4_DR        DNA                       1   1240     (5) 2039612  
  1552   11.6  3.0  9.6  chr22             12454504 12454836 (26678244) + Merlin-1_DR       DNA/Merlin             1291   1603  (8924) 2039613 *
   740   13.8  1.2  1.4  chr22             12454723 12454745 (26678335) C Zisupton-6_DR     DNA/Zisupton        (13485)   8631    8561 2039614 *
   581   19.6  1.7  2.3  chr22             12454746 12454917 (26678163) + EnSpm-N13_DR      DNA/CMC-EnSpm         17558  17728  (4421) 2039615 *
   724   15.5  1.0  0.0  chr22             12454769 12454968 (26678112) + EnSpm-N42_DR      DNA/CMC-EnSpm           537    738   (514) 2039616  
   413   14.8  0.5 12.0  chr22             12454796 12455018 (26678062) C DNA-8-29_DR       DNA/hAT-Tip100         (77)    943     744 2039617 *
   740   13.8  1.2  1.4  chr22             12454918 12454948 (26678132) C Zisupton-6_DR     DNA/Zisupton        (13485)   8560    8457 2039614  
   314   20.4  5.6  5.0  chr22             12455607 12455766 (26677314) C DNA7-N1_DR        DNA/Zisupton         (9059)   1358    1198 2039618 *
   473   11.8  0.0  5.2  chr22             12455627 12455656 (26677424) C Helitron-2_DR     RC/Helitron         (15519)  11893   11760 2039619  
   509    4.5  0.0  0.0  chr22             12455657 12455767 (26677313) C DNA-X-5_DR        DNA/hAT                (80)   1141    1031 2039620 *
   531    6.1  0.9  1.7  chr22             12455678 12455793 (26677287) + EnSpm-N36B_DR     DNA/CMC-EnSpm          3086   3200   (216) 2039621  
   738    3.8  0.5  1.5  chr22             12455794 12455815 (26677265) + hAT-N39_DR        DNA/hAT-Tip100         1269   1344   (250) 2039622  
  5902    6.8  1.9  1.3  chr22             12457416 12458205 (26674875) + TC1DR3            DNA/TcMar-Tc1           252   1046   (179) 2039623  
   265    8.5  0.0 14.6  chr22             12458224 12458278 (26674802) C hAT-N103_DR       DNA/hAT-Charlie       (552)    135      88 2039624  
  1393    6.0  1.0  2.0  chr22             12458438 12458643 (26674437) + TDR17             DNA/Sola-1               45    248     (0) 2039625  
   908   20.2  5.8  2.2  chr22             12458631 12458853 (26674227) C SAT-26_DR         Satellite            (1595)   2288    2058 2039626 *
  2467    9.4  2.4  0.0  chr22             12458667 12458997 (26674083) C SINE2-4_DR        SINE/tRNA-V-RTE         (4)    367      29 2039627  
   317   10.4  1.8  2.8  chr22             12459276 12459384 (26673696) C Polinton-4_DR     DNA/Maverick         (3076)  17211   17104 2039628 *
   396    7.6 16.8  0.0  chr22             12459296 12459414 (26673666) C Zisupton-7_DR     DNA/Zisupton         (5610)  11472   11334 2039629  
   296   24.7  0.8 20.7  chr22             12459299 12459553 (26673527) + Zisupton-6_DR     DNA/Zisupton           8670   8882 (13234) 2039630 *
   277   16.1  0.0  0.0  chr22             12459515 12459576 (26673504) + Helitron-2_DR     RC/Helitron           23633  23694  (3718) 2039631 *
   276   24.4  1.3  5.3  chr22             12459577 12459592 (26673488) C Gypsy-23-LTR_DR   LTR/Gypsy             (606)    610     536 2039632  
  1681   18.6  9.2  5.5  chr22             12459853 12460414 (26672666) C DNA-8-28_DR       DNA/hAT-Tip100?         (0)    582       1 2039633  
   236    7.5  0.0  0.0  chr22             12461012 12461051 (26672029) C Harbinger-N17_DR  DNA/PIF-Harbinger     (994)    651     612 2039634  
   855   19.2  0.9 11.2  chr22             12461080 12461296 (26671784) C DNA9-2_DR         DNA                  (3736)    198       2 2039635  
  1044   18.1  7.2  0.0  chr22             12461299 12461519 (26671561) + DNA-AT-1_DR       DNA                       1    237   (155) 2039636 *
  4898   13.9 16.3  2.1  chr22             12461519 12462628 (26670452) + DNA8-17_DR        DNA/hAT-Tip100           34   1297   (516) 2039637  
   800    6.1  3.5  0.8  chr22             12462595 12462709 (26670371) + DNA8-17_DR        DNA/hAT-Tip100         1696   1813     (0) 2039638 *
   461   19.7 11.2  8.6  chr22             12463898 12464147 (26668933) C TDR23             DNA                   (747)    400     145 2039639  
  3181    9.3  8.2  0.2  chr22             12464189 12464652 (26668428) + Harbinger-N12_DR  DNA/PIF-Harbinger         1    501   (201) 2039640 *
  3925    9.9  1.5  0.4  chr22             12464651 12465197 (26667883) + Harbinger-N12_DR  DNA/PIF-Harbinger       150    702     (0) 2039641  
   437   23.1  0.0  6.2  chr22             12465198 12465236 (26667844) C Helitron-2_DR     RC/Helitron         (16369)  11043   11012 2039642  
  1879   12.5  2.8  0.0  chr22             12465393 12465679 (26667401) C Harbinger-N10_DR  DNA/PIF-Harbinger      (33)    295       1 2039643  
  1855   10.0  6.8  0.0  chr22             12465894 12466172 (26666908) C hAT-N137_DR       DNA/hAT-Ac            (865)   2706    2409 2039644  
   745    5.3  2.6  1.7  chr22             12466864 12466978 (26666102) C L1-10_DR          LINE/L1                 (1)   5707    5592 2039645  
   390   17.0  0.0  1.1  chr22             12466965 12467059 (26666021) + DNA8-10_DR        DNA/hAT-Ac             1583   1676  (2342) 2039646 *
   311   14.2  2.5  6.0  chr22             12466977 12467096 (26665984) C Merlin-1_DR       DNA/Merlin           (2342)   8185    8070 2039647 *
   204   22.6  8.1  0.0  chr22             12466990 12467013 (26666067) + DNA6-6_DR         DNA                    7361   7494  (3787) 2039648 *
   218   19.8  1.0  4.1  chr22             12467014 12467113 (26665967) C EnSpm-N31_DR      DNA/CMC-EnSpm?        (390)    699     603 2039649  
   244   17.0  0.0  5.1  chr22             12467194 12467255 (26665825) + hAT-N35B_DR       DNA/hAT-Ac              867    925   (687) 2039650  
   227   23.4  0.0  0.0  chr22             12467207 12467270 (26665810) C Zisupton-7_DR     DNA/Zisupton        (12414)   4668    4605 2039651 *
   649   13.1  0.5  3.9  chr22             12467481 12467695 (26665385) C ERV1-N3-I_DR      LTR/ERV1              (790)   3801    3594 2039652 *
   974   27.0  4.8  1.4  chr22             12467553 12467905 (26665175) C Zisupton-6_DR     DNA/Zisupton        (13359)   8757    8393 2039653  
   316   26.0  5.2  8.8  chr22             12467606 12467796 (26665284) C EnSpm-21_DR       DNA/CMC-EnSpm        (2167)   6983    6358 2039654 *
   342   21.8  0.5 16.1  chr22             12467797 12468004 (26665076) + (TG)n             Simple_repeat             1    180     (0) 2039655 *
   523   28.7  1.1  1.7  chr22             12467838 12468014 (26665066) + Zisupton-7_DR     DNA/Zisupton          11366  11541  (5541) 2039656  
   465   23.6  0.5 16.3  chr22             12467877 12468068 (26665012) + hAT-2n1_DR        DNA/hAT-Charlie         970   1135    (75) 2039657 *
   609   19.6  0.0 28.3  chr22             12467929 12468141 (26664939) C ERV1-N3-I_DR      LTR/ERV1              (824)   3767    3602 2039658  
   585   16.2  0.6 17.5  chr22             12468024 12468203 (26664877) + Zisupton-7_DR     DNA/Zisupton          11369  11522  (5560) 2039659 *
   329   23.9  1.4  9.8  chr22             12468089 12468297 (26664783) C DNA-N43_DR        DNA/TcMar-Fot1        (341)    713     521 2039660 *
   335   16.7  0.0 28.2  chr22             12468298 12468333 (26664747) + Zisupton-7_DR     DNA/Zisupton          11372  11457  (5625) 2039661  
   391   18.9  1.4 15.1  chr22             12468334 12468476 (26664604) C Gypsy-31-LTR_DR   LTR/Gypsy             (780)    174      49 2039662  
   383   23.6  5.3  1.6  chr22             12468360 12468425 (26664655) C DNA-N43_DR        DNA/TcMar-Fot1        (333)    721     521 2039663 *
   338   24.2  0.0  5.3  chr22             12468424 12468602 (26664478) C ERV1-N3-I_DR      LTR/ERV1              (823)   3768    3599 2039664 *
   261   20.1  0.0 14.0  chr22             12468426 12468628 (26664452) + (TG)n             Simple_repeat             1    178     (0) 2039665 *
   335   16.7  0.0 28.2  chr22             12468477 12468506 (26664574) + Zisupton-7_DR     DNA/Zisupton          11458  11534  (5548) 2039661  
   255   26.3  0.0  3.4  chr22             12468523 12468644 (26664436) C Gypsy-31-LTR_DR   LTR/Gypsy             (781)    173      56 2039666 *
   361   24.1  1.1  5.8  chr22             12468539 12468885 (26664195) + Zisupton-7_DR     DNA/Zisupton          11375  11537  (5545) 2039667  
   316   26.0  5.2  8.8  chr22             12468886 12468947 (26664133) C EnSpm-21_DR       DNA/CMC-EnSpm        (2167)   6357    6148 2039654  
   227   25.4  1.3  2.6  chr22             12469263 12469339 (26663741) C Harbinger-N19_DR  DNA/PIF-Harbinger     (137)    486     411 2039668 *
   695   13.5  4.2  6.4  chr22             12469321 12469463 (26663617) + hAT-N142B_DR      DNA/hAT?                439    578  (1422) 2039669  
  1258   13.8  2.8  1.9  chr22             12469464 12469669 (26663411) C Harbinger-N30_DR  DNA/PIF-Harbinger?      (0)    599     392 2039670  
  3685   11.9  2.6  2.0  chr22             12469670 12470276 (26662804) C Harbinger-4N1B_DR DNA/PIF-Harbinger       (0)   1163     553 2039671  
  6270    1.8  5.9  0.0  chr22             12470281 12471022 (26662058) C DNA2-2_DR         DNA                     (0)    786       1 2039672  
  1842    9.6 34.7  0.0  chr22             12471037 12471402 (26661678) C Harbinger-4N1B_DR DNA/PIF-Harbinger     (628)    535      43 2039671  
  1239   19.1  6.3  0.3  chr22             12471413 12471696 (26661384) C Harbinger-N30_DR  DNA/PIF-Harbinger?    (200)    399      99 2039670  
   271   16.1  0.0  1.8  chr22             12472215 12472271 (26660809) C EnSpm-9_DR        DNA/CMC-EnSpm        (7890)    730     675 2039673  
   228   17.9  3.9  0.0  chr22             12472223 12472300 (26660780) C CryptonV-2_DR     DNA/Crypton-V       (20976)    835     755 2039674 *
   412    5.7  0.0  0.0  chr22             12472232 12472353 (26660727) C hAT-30N1_DR       DNA/hAT-Ac            (599)   1434    1313 2039675  
   325   12.5  1.0  6.6  chr22             12472242 12472389 (26660691) C hAT-N36C_DR       DNA/hAT              (1463)    277     138 2039676 *
  1600   13.7 32.4  2.2  chr22             12472615 12473071 (26660009) C Kolobok-1N2_DR    DNA/Kolobok-T2         (98)    592       1 2039677  
   349   13.6  0.9  1.9  chr22             12473072 12473157 (26659923) C DNA-8-29_DR       DNA/hAT-Tip100         (49)    971     887 2039678  
   276   10.6  0.9  0.9  chr22             12473079 12473183 (26659897) + Merlin-1_DR       DNA/Merlin             8074   8178  (2349) 2039679 *
   239   16.0  9.8  0.7  chr22             12473099 12473230 (26659850) C hAT-N145_DR       DNA/hAT-Ac            (207)   1384    1241 2039680 *
   250   18.0  1.6  0.0  chr22             12473933 12473944 (26659136) C hAT-N178_DR       DNA/hAT-Ac           (1167)    540     479 2039681  
   351    6.1  0.0  0.0  chr22             12473945 12473992 (26659088) + DNA-2-30B_DR      DNA                       1     48   (365) 2039682  
   861    8.7 30.3  0.0  chr22             12473993 12474183 (26658897) C hAT-N57_DR        DNA/hAT-Ac              (0)   1286    1037 2039683  
  2064    6.6  9.4  0.0  chr22             12474184 12474469 (26658611) C HarbingerN6_DR    DNA/PIF-Harbinger       (0)    393      81 2039684  
  4321    5.6  0.6  0.0  chr22             12474472 12475006 (26658074) C DNA21TA1_DR       DNA/TcMar-Tc1           (1)    538       1 2039685  
   635    8.5  0.0  0.0  chr22             12475008 12475089 (26657991) C HarbingerN6_DR    DNA/PIF-Harbinger     (310)     83       2 2039684  
  2360    9.5  7.7  0.0  chr22             12475091 12475488 (26657592) C hAT-N57_DR        DNA/hAT-Ac            (255)   1031     567 2039683  
 54694    1.2  0.7  0.5  chr22             12475489 12481779 (26651301) + Kolobok-1_DR      DNA/Kolobok-T2            1   6303     (0) 2039686  
  1717   15.2 12.4  0.7  chr22             12481780 12482150 (26650930) C hAT-N57_DR        DNA/hAT-Ac            (716)    570     157 2039683  
   305   12.8  0.0  0.0  chr22             12482140 12482186 (26650894) C TDR8B             DNA/hAT-Ac            (123)    840     794 2039687 *
  9321    3.7  1.7  0.5  chr22             12482154 12483295 (26649785) + TDR8              DNA/PIF-Harbinger         1   1155     (0) 2039688  
   308   11.8  5.9  0.0  chr22             12483256 12483304 (26649776) + Merlin-2_DR       DNA/Merlin             4780   4831  (9090) 2039689 *
  1326   11.3  2.0  0.0  chr22             12483305 12483499 (26649581) + TDR19             DNA/hAT-Charlie           1    199   (206) 2039690  
   994   11.0  4.5  0.0  chr22             12483495 12483648 (26649432) C hAT-N57_DR        DNA/hAT-Ac           (1123)    163       3 2039691 *
   626   16.0  5.4  2.3  chr22             12483649 12483814 (26649266) C DNA-2-30B_DR      DNA                    (60)    353     183 2039692  
   835    8.9  0.0  0.0  chr22             12483858 12483969 (26649111) C hAT-N161_DR       DNA/hAT-Ac              (0)    824     713 2039693 *
  3396    2.7  2.9  0.0  chr22             12483968 12484378 (26648702) + L2-2_DRe          LINE/L2                3816   4238     (0) 2039694  
   335   19.4  0.0  8.4  chr22             12484313 12484402 (26648678) + EnSpm-N49_DR      DNA/CMC-EnSpm          2270   2352  (1418) 2039695 *
   993    8.2 21.2  0.0  chr22             12484377 12484546 (26648534) C hAT-N161_DR       DNA/hAT-Ac            (104)    720     515 2039693  
   908   25.6  0.8 10.6  chr22             12484590 12485109 (26647971) C SAT-2_DR          Satellite               (0)    468       1 2039696  
   469   20.8  7.5  0.0  chr22             12486005 12486110 (26646970) C SAT-2_DR          Satellite              (30)    154      41 2039697  
   794   11.2  0.9  0.0  chr22             12486111 12486226 (26646854) + HarbingerN4_DR    DNA/PIF-Harbinger         1    117   (743) 2039698  
   764   22.0  8.4  0.0  chr22             12486198 12486227 (26646853) + DIRS-1-LTR_DR     LTR/Ngaro               167    214   (408) 2039699 *
  2600    6.8  3.9  1.1  chr22             12486228 12486585 (26646495) + SINE2-3_DR        SINE/tRNA-V-RTE           1    368     (0) 2039700  
   946   17.8  6.9  0.0  chr22             12486426 12486627 (26646453) + ZFERV-2N2-I_DR    LTR/ERV1               5740   5955  (1492) 2039701 *
   578   15.5  0.0  0.0  chr22             12486593 12486689 (26646391) + HarbingerN4_DR    DNA/PIF-Harbinger       110    206   (654) 2039702 *
  1314   11.7 27.9  1.2  chr22             12486695 12486963 (26646117) + HarbingerN4_DR    DNA/PIF-Harbinger       521    860     (0) 2039703  
  1019   20.5  1.8  1.3  chr22             12486968 12488046 (26645034) C SAT-2_DR          Satellite              (14)   1084       1 2039704  
   691   20.6  2.9  5.4  chr22             12488731 12488767 (26644313) C EnSpm-17_DR       DNA/CMC-EnSpm        (6243)   3033    2866 2039705  
   702   24.4  0.0  4.4  chr22             12488768 12488934 (26644146) C CryptonV-N5_DR    DNA/Crypton-V       (20499)   4038    3879 2039706 *
  2095   14.2  1.5  0.0  chr22             12488804 12489134 (26643946) C HE1_DR1           SINE/tRNA-V-RTE        (18)    384      49 2039707  
   491   19.4  0.0  3.1  chr22             12489049 12489149 (26643931) C DNA-8-9_DR        DNA/hAT-Ac            (325)   3394    3297 2039708 *
   222    9.0  0.0 11.1  chr22             12489141 12489190 (26643890) + hAT-N136_DR       DNA/hAT-Ac               63    107   (836) 2039709 *
  4896   10.4  3.1  2.9  chr22             12489183 12489965 (26643115) + hAT-N30_DR        DNA/hAT-Ac              164    947    (35) 2039710  
   366    5.6  0.0  7.4  chr22             12489993 12490050 (26643030) + TDR23             DNA                     308    361   (786) 2039711 *
  5866    5.2  4.8  0.6  chr22             12490048 12490814 (26642266) + DNA-5-6_DR        DNA/hAT                 431   1229     (0) 2039712  
   315    5.3  0.0  0.0  chr22             12490781 12490818 (26642262) C hAT-N181_DR       DNA/hAT-Tip100       (1080)    484     447 2039713 *
   344   10.2  0.0  0.0  chr22             12490822 12490870 (26642210) + DNA11TA1_DR       DNA/CMC-EnSpm           149    197     (6) 2039714  
   298   13.9  0.0  8.6  chr22             12490871 12490881 (26642199) C Zisupton-7_DR     DNA/Zisupton         (7319)   9760    9706 2039715  
   220    5.4  0.0  8.1  chr22             12491815 12491854 (26641226) + DNA-N15_DR        DNA                       1     37   (368) 2039716  
  1145   16.5  8.0  0.0  chr22             12491860 12492096 (26640984) C DNA-AT-1_DR       DNA                     (0)    392     137 2039717  
   757   10.2  1.3  0.6  chr22             12492021 12492044 (26641036) C EnSpm-N42_DR      DNA/CMC-EnSpm         (545)    707     666 2039718 *
   262   11.4  0.0 18.4  chr22             12492045 12492173 (26640907) + Dada-U6_DR        DNA/Dada               7100   7208  (1755) 2039719 *
   612    6.1  1.2  5.5  chr22             12492088 12492259 (26640821) + EnSpm-N42_DR      DNA/CMC-EnSpm           658    822   (430) 2039720 *
   757   10.2  1.3  0.6  chr22             12492174 12492239 (26640841) C EnSpm-N42_DR      DNA/CMC-EnSpm         (545)    665     544 2039718  
   930    8.0 39.3  3.5  chr22             12492256 12492489 (26640591) C DNA-8-8_DR        DNA/hAT-Charlie        (90)   1035     721 2039721  
 10194    4.9  2.8  0.3  chr22             12492490 12493807 (26639273) + DNA-5-5_DR        DNA/hAT                   1   1351     (2) 2039722  
   661    8.4  1.1  0.0  chr22             12493723 12493817 (26639263) + hAT-N181_DR       DNA/hAT-Tip100         1057   1152   (412) 2039723 *
  4479    8.8  4.5  1.4  chr22             12493810 12494512 (26638568) C DNA-8-8_DR        DNA/hAT-Charlie       (400)    725       1 2039721  
   651   12.9 12.0  0.7  chr22             12494513 12494637 (26638443) C DNA-AT-1_DR       DNA                   (251)    141       3 2039717  
  1307   13.2  4.9  0.0  chr22             12494650 12494892 (26638188) + DNA-N15_DR        DNA                      41    295   (110) 2039724  
  5479   13.2  8.4  3.6  chr22             12494893 12496015 (26637065) C Kolobok-N7_DR     DNA/Kolobok-T2          (0)   1176       2 2039725  
   211   11.7  2.0 24.1  chr22             12496016 12496115 (26636965) + DNA-N15_DR        DNA                     291    372    (33) 2039726  
   306    6.5  0.0 14.9  chr22             12496625 12496678 (26636402) + hAT-N53B_DR       DNA/hAT-Ac             2069   2115  (2062) 2039727 *
   561   12.8 24.9  6.9  chr22             12496636 12496811 (26636269) C hAT-N53B_DR       DNA/hAT-Ac           (1772)   2405    2069 2039728  
  1843   12.7  9.1  1.0  chr22             12497260 12497634 (26635446) + DNA-N15_DR        DNA                       1    405     (0) 2039729  
   214   20.4  0.0  3.4  chr22             12498322 12498382 (26634698) C Gypsy120-LTR_DR   LTR/Gypsy             (847)    189     131 2039730 *
   221   13.3  0.0  7.5  chr22             12498334 12498390 (26634690) C EnSpm-21_DR       DNA/CMC-EnSpm        (2813)   6337    6285 2039731  
   205   20.0  2.9  0.0  chr22             12498337 12498406 (26634674) + DIRS-8B_DR        LTR/Ngaro              4867   4938  (2375) 2039732 *
  4666   10.8  2.3  1.3  chr22             12498764 12499470 (26633610) C DNA-1-11_DR       DNA                     (1)    723      10 2039733  
   279   14.3  7.1  0.0  chr22             12499477 12499532 (26633548) + TDR8B             DNA/hAT-Ac              748    807   (156) 2039734  
  2797    5.3  6.2  1.6  chr22             12499533 12499951 (26633129) + piggyBac-N3_DR    DNA/PiggyBac              1    438     (0) 2039735  
  1145   19.8  3.4  2.5  chr22             12499990 12500222 (26632858) C DNA25TWA2_DR      DNA                    (37)    765     531 2039736  
  2103   12.2  3.4  5.8  chr22             12500223 12500659 (26632421) C HATN1_DR          DNA/hAT                 (0)    427       1 2039737  
   325   29.9  3.9  6.0  chr22             12500660 12500811 (26632269) C DNA25TWA2_DR      DNA                   (267)    535     387 2039736  
  1412   16.5  7.1  6.1  chr22             12500895 12501301 (26631779) + HATN1_DR          DNA/hAT                   1    411    (16) 2039738  
   720   16.9 13.9  4.2  chr22             12501305 12501477 (26631603) C DNA25TWA2_DR      DNA                   (613)    189       1 2039736  
  1619   13.8 17.0  1.9  chr22             12501489 12501806 (26631274) + DNA-X-2B_DR       DNA                      68    432     (7) 2039739  
   763    7.3 13.0  0.7  chr22             12501806 12501943 (26631137) + Rex1-60_DR        LINE/Rex-Babar          781    935    (37) 2039740 *
   218    8.3  8.3  0.0  chr22             12502261 12502296 (26630784) + EnSpm-17_DR       DNA/CMC-EnSpm          4536   4574  (4702) 2039741  
   206   14.9  2.1  2.1  chr22             12502296 12502335 (26630745) + hAT-N48C_DR       DNA/hAT-Ac             1684   1723   (576) 2039742 *
   203   28.4  6.7  8.6  chr22             12502336 12502511 (26630569) + CryptonV-N6_DR    DNA/Crypton-V             1    280   (282) 2039743  
   226   23.8  7.3  3.5  chr22             12502512 12502555 (26630525) + hAT-N48C_DR       DNA/hAT-Ac             1601   1668   (631) 2039744  
   238   15.8  0.0  0.0  chr22             12502556 12502593 (26630487) C CryptonV-N7_DR    DNA/Crypton-V         (232)     52      15 2039745  
   226   23.8  7.3  3.5  chr22             12502594 12502620 (26630460) + hAT-N48C_DR       DNA/hAT-Ac             1669   1713   (586) 2039744  
  1521   10.5 14.3  0.0  chr22             12503004 12503269 (26629811) + DNA13TA1_DR       DNA/TcMar-Tc1             1    304    (14) 2039746  
   565    9.8  0.0  0.0  chr22             12503355 12503436 (26629644) C TDR17B            DNA/Sola-1            (833)    713     632 2039747  
   927    9.1  2.3  0.0  chr22             12503442 12503573 (26629507) + DNA-4-3_DR        DNA                       1    135  (1286) 2039748  
  9325    4.2  8.1  6.8  chr22             12504141 12505556 (26627524) C hAT-N35_DR        DNA/hAT-Ac              (0)   1433       1 2039749  
   278   17.3  0.0  0.0  chr22             12506347 12506398 (26626682) C Harbinger-N27_DR  DNA/PIF-Harbinger?    (160)     60       9 2039750  
   717   11.4 15.4  0.0  chr22             12506569 12506717 (26626363) + EnSpm-N27_DR      DNA/CMC-EnSpm             2    173     (0) 2039751  
  2698    8.4  8.6  1.9  chr22             12507031 12507516 (26625564) + piggyBac-N2_DR    DNA/PiggyBac              2    519    (17) 2039752  
   410   13.1 10.3  3.2  chr22             12507454 12507540 (26625540) C EnSpm-N11_DR      DNA/CMC-EnSpm        (4911)    442     350 2039753 *
   796   10.1 17.1  0.0  chr22             12507776 12507933 (26625147) + TZF28C            DNA/TcMar-Tc1             1    185  (1444) 2039754  
   334   10.8  2.1  0.0  chr22             12507890 12507982 (26625098) C DNA6-6_DR         DNA                  (3386)   7895    7801 2039755 *
   279    6.5  3.9  0.0  chr22             12507915 12507991 (26625089) C Zisupton-7_DR     DNA/Zisupton        (12230)   4852    4773 2039756 *
   316    7.2  0.0  0.0  chr22             12507930 12507998 (26625082) C EnSpm-6N1_DR      DNA/CMC-EnSpm        (8233)   1003     935 2039757  
   312   11.0  1.2  1.2  chr22             12507999 12508012 (26625068) C Merlin-1_DR       DNA/Merlin           (9416)   1111    1029 2039758  
   497   16.3  0.0  0.0  chr22             12508901 12508986 (26624094) + TC1DR3            DNA/TcMar-Tc1             1     86  (1139) 2039759  
  1822   16.0  5.1  0.3  chr22             12508990 12509302 (26623778) + Harbinger-N10_DR  DNA/PIF-Harbinger         1    328     (0) 2039760  
   298   25.1 13.7  5.0  chr22             12509362 12509529 (26623551) + Harbinger-N19_DR  DNA/PIF-Harbinger         1    182   (441) 2039761  
  3312   10.4  1.0  1.2  chr22             12509639 12510124 (26622956) C DIRS-4N2_DR       LTR/Ngaro               (0)   5990    5506 2039762  
  3973    5.1  3.1  0.8  chr22             12510130 12510642 (26622438) + L2-2_DRe          LINE/L2                3714   4238     (0) 2039763  
   792   11.4  0.0  0.0  chr22             12510645 12510758 (26622322) C DIRS-9B_DR        LTR/Ngaro            (7065)    114       1 2039764  
   309   25.6  1.2  1.2  chr22             12510866 12510948 (26622132) + Harbinger-N19_DR  DNA/PIF-Harbinger       401    483   (140) 2039765  
   279   22.0  0.0 15.2  chr22             12510979 12511069 (26622011) + DNAX-17B_DR       DNA/Zator?               72    150   (224) 2039766  
  2366   17.0  2.4  0.0  chr22             12511381 12511762 (26621318) + HarbingerN6_DR    DNA/PIF-Harbinger         1    391     (2) 2039767  
   212   27.0  0.0  7.3  chr22             12512782 12512869 (26620211) C DNA-N4_DR         DNA                   (285)    757     676 2039768 *
   261   27.1  0.0  0.0  chr22             12512815 12512884 (26620196) + Polinton-1_DR     DNA/Maverick          17587  17656   (829) 2039769 *
   276   20.0  4.0  1.3  chr22             12512829 12512904 (26620176) C SAT-23_DR         Satellite            (3974)    730     653 2039770  
   210    9.8  0.0  4.9  chr22             12512988 12513030 (26620050) C HATN15_DR         DNA/hAT-Ac            (520)    560     520 2039771  
   433   21.3  3.0  3.0  chr22             12513164 12513294 (26619786) C DNA-N15_DR        DNA                    (55)    350     220 2039772  
   392    8.6 13.8  6.5  chr22             12513299 12513385 (26619695) C DNA11TA1B_DR      DNA/CMC-EnSpm         (110)     93       1 2039773  
   234   16.7  9.7  0.0  chr22             12513386 12513457 (26619623) C DNA-N15_DR        DNA                   (195)    210     132 2039772  
   232   12.7 22.2  0.0  chr22             12513741 12513803 (26619277) C DNA-N15_DR        DNA                   (271)    134      58 2039772 *
   891   14.1  1.1  0.6  chr22             12513796 12513973 (26619107) C DNA9-3_DR         DNA/MULE-MuDR?        (806)  10573   10395 2039774  
  1568    7.9  0.5  1.4  chr22             12514459 12514677 (26618403) C L2-5_DRe          LINE/L2                 (0)   2227    2011 2039775  
  4496   10.2 11.7  0.5  chr22             12514968 12515746 (26617334) + TC1DR2            DNA/TcMar-Tc1            11    876     (0) 2039776  
   739   10.1  5.8  0.8  chr22             12516800 12516919 (26616161) C MuDR-N2_DR        DNA/MULE-MuDR           (0)    323     198 2039777  
  2648    9.5 11.0  1.3  chr22             12516920 12517355 (26615725) C Copia-11G_DR-LTR  LTR/Gypsy?              (0)    478       1 2039778  
   475   24.0 13.0  2.3  chr22             12517356 12517514 (26615566) C CryptonV-N5_DR    DNA/Crypton-V       (20989)   3548    3369 2039779 *
  1461    7.6  2.5  0.0  chr22             12517355 12517552 (26615528) C MuDR-N2_DR        DNA/MULE-MuDR         (120)    203       1 2039780  
   223   26.2  0.0  5.8  chr22             12517697 12517769 (26615311) + EnSpm-7_DR        DNA/CMC-EnSpm          7105   7173  (3861) 2039781  
   215    5.8  0.0 14.3  chr22             12517972 12518011 (26615069) C Kolobok-N3_DR     DNA/Kolobok-T2?        (18)    352     318 2039782  
   251   21.1  0.9 15.3  chr22             12518023 12518134 (26614946) + TDR23             DNA                     148    245   (902) 2039783  
  1322   17.1 10.7  3.8  chr22             12518222 12518615 (26614465) + TDR23             DNA                     283    702   (445) 2039784  
   762   23.6 10.0  2.7  chr22             12518617 12518856 (26614224) C Kolobok-N3_DR     DNA/Kolobok-T2?        (64)    306      50 2039782  
  3211   14.9  4.8  0.8  chr22             12518869 12519449 (26613631) C TDR13             DNA                     (3)    769     166 2039785  
  3676    5.5 42.8  0.0  chr22             12519453 12520125 (26612955) + DNA-8-11_DR       DNA/hAT-Ac                1    961     (0) 2039786  
   920   13.9  7.6  0.0  chr22             12520126 12520283 (26612797) C TDR13             DNA                   (602)    170       1 2039785  
   287    6.7  4.3  2.1  chr22             12520284 12520329 (26612751) C Kolobok-N3_DR     DNA/Kolobok-T2?       (323)     47       1 2039782  
   312   18.7  1.3  0.0  chr22             12520812 12520886 (26612194) + EnSpm-15_DR       DNA/CMC-EnSpm          8827   8902  (2552) 2039787  
   227   27.4  0.7 11.4  chr22             12521163 12521298 (26611782) C EnSpm-N10_DR      DNA/CMC-EnSpm        (3551)   5757    5635 2039788 *
   438   13.7 16.5  6.9  chr22             12521271 12521403 (26611677) C Tx1-31_DR         LINE/L1-Tx1          (2973)    146       2 2039789  
   205   16.7  3.4  4.6  chr22             12521392 12521479 (26611601) C EnSpm-15_DR       DNA/CMC-EnSpm        (2447)   9007    8921 2039790 *
   541   17.2  1.7  9.0  chr22             12521516 12521694 (26611386) C EnSpm-15_DR       DNA/CMC-EnSpm        (2471)   8983    8817 2039790  
   282   21.9  7.8  0.4  chr22             12522193 12522300 (26610780) + L2-32_DRe         LINE/L2                2265   2345   (215) 2039791  
   454   16.9  1.3  3.2  chr22             12522499 12522679 (26610401) + EnSpm-N23_DR      DNA/CMC-EnSpm           555    620    (18) 2039792  
   509   11.6  2.3  0.4  chr22             12522698 12522788 (26610292) + EnSpm-N23_DR      DNA/CMC-EnSpm           556    638     (0) 2039793  
  4460   10.1  6.6  1.9  chr22             12522817 12523576 (26609504) + LOOPERN6B_DR      DNA/Kolobok-T2?           2    796     (0) 2039794  
   665   17.1 17.6  0.5  chr22             12523629 12523793 (26609287) C Harbinger-N31B_DR DNA/PIF-Harbinger     (488)    193       1 2039795  
   217   25.7  3.6  8.2  chr22             12523794 12523829 (26609251) C CryptonV-1_DR     DNA/Crypton-V         (604)  17269   17240 2039796  
   209   16.7  3.6  1.8  chr22             12524781 12524835 (26608245) + CryptonV-N3_DR    DNA/Crypton-V           900    955 (19708) 2039797 *
  1011   11.7  0.0  0.0  chr22             12524808 12524961 (26608119) + Academ-N1_DRe     DNA/Academ-1           1077   1230  (2798) 2039798  
   918   17.4  5.0  2.7  chr22             12524962 12525009 (26608071) + DNA6-10_DR        DNA                    1881   2076  (4630) 2039799  
   291   17.9  4.3  2.9  chr22             12525010 12525078 (26608002) C TDR24             DNA                     (1)    443     374 2039800  
   280    8.6  0.0  6.1  chr22             12525057 12525068 (26608012) + Ginger1-N1_DR     DNA/Ginger-1            626    707  (1951) 2039801 *
   292    5.3  4.0  0.0  chr22             12525069 12525143 (26607937) C EnSpm-8_DR        DNA/CMC-EnSpm        (8106)   1335    1258 2039802 *
   338    9.0  2.2  0.0  chr22             12525079 12525167 (26607913) C DNA-8-7_DR        DNA/hAT-Tip100         (57)    992     902 2039803 *
   371   11.0  7.3  0.8  chr22             12525092 12525201 (26607879) + CryptonV-N5_DR    DNA/Crypton-V          9179   9295 (15242) 2039804 *
   510   13.6  0.3  1.9  chr22             12525168 12525232 (26607848) C TDR24             DNA                    (96)    343     253 2039800  
   227   11.4  0.0  0.0  chr22             12525227 12525261 (26607819) C TDR24             DNA                   (407)     37       3 2039800 *
   211   21.7 20.0  0.0  chr22             12525262 12525319 (26607761) C Kolobok-N7_DR     DNA/Kolobok-T2        (437)    739     670 2039805 *
   257   22.5  0.0  5.2  chr22             12525279 12525339 (26607741) C hAT-N64B_DR       DNA/hAT-Ac           (2632)   1167    1110 2039806  
   266   11.3 16.1  0.0  chr22             12525463 12525524 (26607556) + DNA11TA1_DR       DNA/CMC-EnSpm             1     72   (131) 2039807  
  8280    6.7  6.4  0.4  chr22             12525547 12526682 (26606398) + Harbinger-4N1C_DR DNA/PIF-Harbinger         3   1206     (0) 2039808  
  1809   11.9  2.6  0.0  chr22             12526683 12526951 (26606129) + Kolobok-N2B_DR    DNA/Kolobok-T2          915   1190     (0) 2039809  
   352   10.0  0.0  0.0  chr22             12526952 12527001 (26606079) + DNA11TA1_DR       DNA/CMC-EnSpm           142    191    (12) 2039810  
   217   14.6  0.0  0.0  chr22             12527218 12527265 (26605815) + Helitron-N3_DR    RC/Helitron            2717   2764   (252) 2039811 *
   266   11.5  0.0  0.0  chr22             12527232 12527283 (26605797) + DNA-N4_DR         DNA                     649    700   (342) 2039812  
   247    9.8  0.0  1.6  chr22             12527737 12527798 (26605282) + L1-56_DR          LINE/L1                4825   4885    (97) 2039813 *
   347    8.1  0.0  3.2  chr22             12527748 12527811 (26605269) C HATN11B_DR        DNA/hAT               (206)    484     423 2039814  
   315   14.7  3.7 10.0  chr22             12527799 12527844 (26605236) C CATCH2LTR_DR      LTR/Pao               (105)    720     576 2039815 *
  1594    8.5  1.8  8.7  chr22             12528316 12528597 (26604483) + DNA15TA1_DR       DNA/CMC-EnSpm             1    264   (178) 2039816  
  1798   11.4  0.4  0.8  chr22             12529157 12529420 (26603660) + SINE2-4_DR        SINE/tRNA-V-RTE         109    371     (0) 2039817  
   916   15.5  1.1  2.3  chr22             12529276 12529453 (26603627) + CryptonV-N1_DR    DNA/Crypton-V          7976   8151  (1900) 2039818 *
   204   17.5  0.0  0.0  chr22             12529785 12529824 (26603256) C IS3EU-3_DR        DNA/IS3EU            (3773)   5913    5874 2039819  
  1919    5.6  0.4  0.0  chr22             12530783 12531031 (26602049) + Merlin-2_DR       DNA/Merlin             6507   6756  (7165) 2039820  
   550   20.9  4.5 13.0  chr22             12530784 12531075 (26602005) + hAT-N117_DR       DNA/hAT-Tip100         1605   1874   (783) 2039821 *
  4491    4.4  2.0  0.0  chr22             12531135 12531678 (26601402) + Harbinger-8N1_DR  DNA/PIF-Harbinger         1    555     (0) 2039822  
   205   16.7  4.2  7.2  chr22             12531616 12531686 (26601394) + EnSpm-N10_DR      DNA/CMC-EnSpm          2652   2720  (6588) 2039823 *
   636   12.3  0.9  0.0  chr22             12532335 12532440 (26600640) C TDR13             DNA                    (73)    699     593 2039824  
  1717   11.3  0.0  0.0  chr22             12533150 12533388 (26599692) + SINE2-4_DR        SINE/tRNA-V-RTE         133    371     (0) 2039825  
  1199   17.6  1.4  9.2  chr22             12533389 12533431 (26599649) + EnSpm-N13_DR      DNA/CMC-EnSpm          1878   2139 (20010) 2039826  
  3958   14.1  1.4  0.6  chr22             12534301 12534964 (26598116) C hAT-N45C_DR       DNA/hAT?              (401)    836     168 2039827  
  1638    8.9 13.9  0.0  chr22             12534968 12535226 (26597854) C DNA-2-2_DR        DNA                     (3)    404     110 2039828  
   698   16.9  6.1  5.5  chr22             12535243 12535405 (26597675) + MuDR-N1_DR        DNA/MULE-MuDR           677    840    (56) 2039829  
   230   22.6  0.0 12.7  chr22             12536224 12536294 (26596786) + L1-56_DR          LINE/L1                4805   4867   (115) 2039830  
   213   19.6  2.2  0.0  chr22             12536268 12536313 (26596767) + DNA7-N1_DR        DNA/Zisupton           9293   9339  (1078) 2039831 *
   203   18.6  0.0  7.4  chr22             12536314 12536325 (26596755) + Harbinger-5_DR    DNA/PIF-Harbinger       727    780  (5879) 2039832  
  1215    3.8  7.5  0.0  chr22             12536613 12536771 (26596309) C TDR19             DNA/hAT-Charlie       (234)    171       1 2039833  
   269   28.1  1.1  3.3  chr22             12536698 12536710 (26596370) C L1-60_DR          LINE/L1              (5311)    366     282 2039834 *
   418   16.4  0.0  1.4  chr22             12536711 12536784 (26596296) C EnSpm-N10_DR      DNA/CMC-EnSpm        (3245)   6063    5991 2039835  
   234   16.0  5.7  0.0  chr22             12537295 12537323 (26595757) C ENSPM-6_DR        DNA/CMC-EnSpm       (18592)  14024   13925 2039836 *
   247   10.9  0.0  0.0  chr22             12537311 12537365 (26595715) + Polinton-4_DR     DNA/Maverick          17101  17155  (3132) 2039837  
   236   11.9  1.7  0.0  chr22             12537314 12537372 (26595708) + Zisupton-7_DR     DNA/Zisupton          11484  11543  (5539) 2039838 *
   237   14.8  0.0  3.3  chr22             12537324 12537386 (26595694) + DNA6-4_DR         DNA                    2125   2185  (1354) 2039839  
   546   14.6  9.4  0.0  chr22             12537922 12538017 (26595063) C Helitron-4_DR     RC/Helitron         (27352)   4516    4412 2039840  
   411    9.1  2.0  3.0  chr22             12538001 12538076 (26595004) C TDR13             DNA                    (80)    692     628 2039841 *
  3031    9.5  3.4  2.9  chr22             12538077 12538551 (26594529) C HarbingerN7_DR    DNA/PIF-Harbinger       (0)    478       2 2039842  
   897    3.3  7.4  0.8  chr22             12538558 12538678 (26594402) + Rex1-40_DRe       LINE/Rex-Babar         3204   3332    (17) 2039843  
  3318   14.0  4.1  0.5  chr22             12538711 12539268 (26593812) C TDR13             DNA                   (102)    670      93 2039841  
  4981   13.1 12.9  1.3  chr22             12539269 12540281 (26592799) + Kolobok-4N1_DR    DNA/Kolobok-T2            1   1129   (540) 2039844  
   738   17.8  7.9 11.0  chr22             12540295 12540509 (26592571) + Kolobok-4N1_DR    DNA/Kolobok-T2         1461   1669     (0) 2039845  
   415    8.1 27.0  0.0  chr22             12540512 12540585 (26592495) C TDR13             DNA                   (678)     94       1 2039824  
   750    9.2  0.0  2.4  chr22             12540587 12541050 (26592030) + (TTA)n            Simple_repeat             1    452     (0) 2039846  
   201   21.7  0.0  5.0  chr22             12541446 12541508 (26591572) C DNA-N4_DR         DNA                   (299)    743     684 2039847 *
   213   16.1 12.3  1.6  chr22             12541453 12541509 (26591571) + hAT-N35B_DR       DNA/hAT-Ac              853    915   (697) 2039848 *
   254   21.7  0.0  0.0  chr22             12541460 12541519 (26591561) C hAT-N182_DR       DNA/hAT-Ac           (1157)    803     744 2039849  
  1246   20.0  7.0  1.7  chr22             12541646 12541930 (26591150) C Kolobok-N3_DR     DNA/Kolobok-T2?         (8)    362      63 2039850  
  1101    9.6  0.0  7.8  chr22             12542563 12542755 (26590325) + hAT-N51_DR        DNA/hAT-Ac              184    362     (6) 2039851  
  1659    5.8  6.2  0.0  chr22             12542765 12542989 (26590091) + TDR20             DNA/Merlin                1    239     (0) 2039852  
   268    1.7  0.0  0.0  chr22             12543190 12543248 (26589832) C hAT-N155_DR       DNA/hAT-Tip100        (307)    281     223 2039853 *
   286   10.8  6.4  5.1  chr22             12543211 12543288 (26589792) C Helitron-N3B_DR   RC/Helitron          (1486)   5118    5040 2039854  
   350    8.2  0.0  0.0  chr22             12544419 12544467 (26588613) + TC1DR3            DNA/TcMar-Tc1             1     49  (1176) 2039855  
   202   19.4  4.5  6.2  chr22             12544474 12544504 (26588576) + Helitron-N3_DR    RC/Helitron            1514   1543  (1473) 2039856  
  3748    5.1  1.0  0.4  chr22             12544505 12545019 (26588061) C Mariner-N38_DR    DNA/TcMar-Tc1           (0)    547      30 2039857  
   728   15.6 11.9  0.5  chr22             12544871 12545038 (26588042) + Kolobok-4_DR      DNA/Kolobok-T2         3314   3500  (3131) 2039858 *
   212   24.9  9.5  2.2  chr22             12545454 12545790 (26587290) + EnSpm-21_DR       DNA/CMC-EnSpm          6619   6979  (2171) 2039859 *
   456   21.9  0.8  5.3  chr22             12545455 12545726 (26587354) + (CA)n             Simple_repeat             1    443     (0) 2039860 *
   556   22.0  0.7 13.9  chr22             12545561 12545851 (26587229) C Zisupton-7_DR     DNA/Zisupton         (5548)  11534   11354 2039861  
   295   21.2  2.6  4.2  chr22             12545727 12545918 (26587162) + DNA-N43_DR        DNA/TcMar-Fot1          533    721   (333) 2039862 *
   259   12.2  0.0  8.1  chr22             12545828 12545934 (26587146) C Polinton-4_DR     DNA/Maverick         (3097)  17190   17092 2039863 *
   325   12.7  0.0  8.1  chr22             12545844 12545937 (26587143) + ENSPM-6_DR        DNA/CMC-EnSpm         13945  14031 (18585) 2039864  
   217   20.8  1.3  2.6  chr22             12545875 12545953 (26587127) C SAT-23_DR         Satellite            (3969)    735     658 2039865 *
   690    6.4  0.0  0.0  chr22             12545936 12546029 (26587051) + L2-1B_DR          LINE/L2                 912   1005     (3) 2039866  
   282   14.8  6.0  3.5  chr22             12545966 12546049 (26587031) + DNA8-26_DR        DNA                    2850   2935  (1595) 2039867 *
   464    9.7  0.0  3.5  chr22             12546388 12546505 (26586575) C EnSpm-N14_DR      DNA/CMC-EnSpm         (906)   3674    3561 2039868 *
   674   18.7  0.2 12.7  chr22             12546416 12546496 (26586584) + (TG)n             Simple_repeat             1    295     (0) 2039869  
   358   21.2  6.6  3.9  chr22             12546446 12546464 (26586616) C DNA-N43_DR        DNA/TcMar-Fot1        (333)    721     688 2039870 *
   272   32.5  0.0  5.6  chr22             12546465 12546653 (26586427) + (CGTG)n           Simple_repeat             1    179     (0) 2039871  
   200   22.9  0.0 16.8  chr22             12546497 12546753 (26586327) C EnSpm-21_DR       DNA/CMC-EnSpm        (2172)   6978    6759 2039872 *
   285   23.9  5.7  7.3  chr22             12546571 12546647 (26586433) C ERV1-N3-I_DR      LTR/ERV1              (826)   3765    3575 2039873  
   328   23.7  0.0  2.6  chr22             12546648 12546678 (26586402) + Polinton-4N1_DR   DNA/Maverick           4723   4808  (5628) 2039874 *
   358   21.2  6.6  3.9  chr22             12546654 12546740 (26586340) C DNA-N43_DR        DNA/TcMar-Fot1        (333)    687     520 2039870  
   351   22.0  0.0  6.8  chr22             12546679 12546756 (26586324) + DNA6-6_DR         DNA                    9935  10007  (1274) 2039875 *
  1976    7.1  0.0  0.0  chr22             12546757 12547010 (26586070) + HATN8_DR          DNA/Zisupton              2    255     (0) 2039876  
   218   20.0  0.0  0.0  chr22             12547011 12547055 (26586025) + Zisupton-7_DR     DNA/Zisupton          11501  11545  (5537) 2039877  
   203   20.0  3.6  1.8  chr22             12547056 12547066 (26586014) + DIRS-15B_DR       LTR/Ngaro              4036   4092  (1217) 2039878  
   418    7.6  4.5  0.0  chr22             12547131 12547196 (26585884) + EnSpm-N4_DR       DNA/CMC-EnSpm             4     72   (140) 2039879  
   356   33.1 12.6  0.4  chr22             12547199 12547404 (26585676) C L1-66_DR          LINE/L1               (380)   5094    4864 2039880  
  1495   10.4  7.4  0.0  chr22             12547415 12547645 (26585435) + TE-X-18_DR        DNA                       1    248     (1) 2039881  
  1047   24.2 10.3  0.3  chr22             12547672 12547982 (26585098) C L1-66_DR          LINE/L1               (654)   4820    4479 2039880  
   223   16.7  0.0  2.4  chr22             12549311 12549330 (26583750) + hAT-24_DR         DNA/hAT-Ac             1660   1678  (2110) 2039882  
  1319    8.7  0.5  1.1  chr22             12549331 12549516 (26583564) C TC1DR3            DNA/TcMar-Tc1           (1)   1224    1040 2039883  
  2115    8.5  0.7  3.0  chr22             12549522 12549825 (26583255) + TC1DR3            DNA/TcMar-Tc1           929   1225     (0) 2039884  
  1380   17.2  5.9 11.8  chr22             12549833 12549898 (26583182) C EnSpm-15_DR       DNA/CMC-EnSpm       (10106)   1348    1305 2039885  
  2126   11.9  7.2  0.3  chr22             12549899 12550260 (26582820) + HE1_DR1           SINE/tRNA-V-RTE           1    387    (15) 2039886  
  1204   11.0  9.0  7.4  chr22             12550597 12550862 (26582218) C CryptonV-N6_DR    DNA/Crypton-V         (292)    270       1 2039887  
   287   22.5  0.0  6.0  chr22             12550863 12550997 (26582083) C Zisupton-7_DR     DNA/Zisupton         (5627)  11455   11329 2039888  
  3322   12.7  4.6  2.4  chr22             12551248 12551786 (26581294) C SINE3-1a          SINE/5S-Deu-L2         (14)    556       6 2039889  
   233   15.7  2.0  0.0  chr22             12551797 12551847 (26581233) + Kolobok-N10_DR    DNA/Kolobok             348    399   (244) 2039890 *
  2027   10.1  4.9  0.3  chr22             12551843 12552149 (26580931) + Tc1-5_DR          DNA/TcMar-Tc1           503    823   (411) 2039891  
  8087    9.5  0.8  0.6  chr22             12552150 12553310 (26579770) C DNA-8-3_DR        DNA/P                   (0)   1163       1 2039892  
   888   14.9  7.3  1.6  chr22             12553312 12553488 (26579592) + Tc1-5_DR          DNA/TcMar-Tc1           817   1003   (231) 2039893  
  3947    8.6  4.3  2.1  chr22             12554090 12554694 (26578386) + DIRS-1-LTR_DR     LTR/Ngaro                 5    622     (0) 2039894  
  1718   12.0 14.4  1.1  chr22             12555102 12555505 (26577575) + hAT-N166_DR       DNA/hAT-hAT5             84    540     (0) 2039895  
  1987    6.1  3.8  2.8  chr22             12555506 12555792 (26577288) + EnSpm-N6_DR       DNA/CMC-EnSpm?           37    326    (20) 2039896  
  2742   11.3  2.2  4.9  chr22             12555795 12556369 (26576711) C DNA8-4A_DR        DNA/hAT-Charlie         (0)    919       1 2039897  
  2096   15.2  4.5  0.3  chr22             12556374 12556729 (26576351) + Ngaro1_DR         LTR/Ngaro              6131   6501    (77) 2039898  
   537   18.8  2.0  0.0  chr22             12559358 12559458 (26573622) C HE1_DR1           SINE/tRNA-V-RTE        (41)    361     259 2039899  
   497   13.6  4.5  6.1  chr22             12559864 12559996 (26573084) C Helitron-2_DR     RC/Helitron         (15529)  11883   11753 2039900 *
   563    8.4  1.0  1.2  chr22             12559883 12560014 (26573066) C DNA7-N1_DR        DNA/Zisupton         (9128)   1289    1189 2039901  
   362   25.9  5.0 14.5  chr22             12559885 12560174 (26572906) C Penelope-1_DR     LINE/Penelope         (346)   4100    3781 2039902 *
   382   19.4  0.0  0.0  chr22             12560175 12560241 (26572839) C CryptonV-N5_DR    DNA/Crypton-V       (20201)   4336    4270 2039903 *
   422   16.5 12.7  0.0  chr22             12560190 12560268 (26572812) C hAT-N29_DR        DNA/hAT-Tip100        (258)   1322    1234 2039904  
   362   25.9  5.0 14.5  chr22             12560242 12560268 (26572812) C Penelope-1_DR     LINE/Penelope         (346)   3780    3749 2039902 *
   286   22.6 10.6  6.5  chr22             12560269 12560286 (26572794) C DIRS-1E-LTR_DR    LTR/Ngaro             (174)    491     409 2039905  
  3565    6.1  0.0  2.0  chr22             12560312 12560776 (26572304) + SINE3-1a          SINE/5S-Deu-L2          108    563     (7) 2039906  
  2049    8.3  6.2  2.7  chr22             12561311 12561633 (26571447) C SINE2-4_DR        SINE/tRNA-V-RTE        (37)    334       1 2039907  
   504   21.1  0.0 32.7  chr22             12561370 12561524 (26571556) + EnSpm-N11_DR      DNA/CMC-EnSpm          2779   2997  (2352) 2039908 *
   762   19.0  0.0  0.0  chr22             12561525 12561661 (26571419) C DNA6-6_DR         DNA                  (3285)   7996    7860 2039909  
   373   23.7  2.1  6.7  chr22             12561571 12561710 (26571370) + DNA7-N2_DR        DNA/hAT-hAT6           1639   1772   (242) 2039910 *
   270   19.3  4.2  0.8  chr22             12562184 12562303 (26570777) + DIRS-8B_DR        LTR/Ngaro              4787   4910  (2403) 2039911 *
   480    7.5  0.0  1.9  chr22             12562198 12562305 (26570775) + hAT-2n1_DR        DNA/hAT-Charlie        1033   1138    (72) 2039912  
   211   18.5 14.8  0.0  chr22             12562282 12562335 (26570745) + Merlin-N5_DR      DNA/Merlin             1436   1497  (2808) 2039913 *
   495   14.0  2.2  0.1  chr22             12562306 12562328 (26570752) C Zisupton-6_DR     DNA/Zisupton        (12657)   9437    9348 2039914  
  2170    8.8  4.1  0.3  chr22             12563099 12563438 (26569642) C L2-3_DRe          LINE/L2                 (7)   5061    4709 2039915  
   258   20.0 11.4  0.0  chr22             12563517 12563586 (26569494) + SAT-2_DR          Satellite                 8     85    (99) 2039916  
   550   15.6  0.0  0.0  chr22             12563591 12563680 (26569400) + DNA-3-3_DR        DNA                       1     90  (1260) 2039917 *
   899   10.3  0.0  2.9  chr22             12563678 12563817 (26569263) C TE-X-18_DR        DNA                   (113)    136       1 2039918  
   218   13.3 26.7  0.0  chr22             12563901 12563960 (26569120) + hAT-N21B_DR       DNA/hAT-Ac              708    783   (518) 2039919 *
   246   23.5  1.3 12.5  chr22             12563948 12564098 (26568982) + CryptonV-N2_DR    DNA/Crypton-V         14281  14416  (2222) 2039920 *
   809   17.8  3.0  1.0  chr22             12563968 12564166 (26568914) + hAT-N21B_DR       DNA/hAT-Ac             1017   1219    (82) 2039921  
   443   23.6  2.7  7.5  chr22             12564167 12564191 (26568889) C EnSpm-N13_DR      DNA/CMC-EnSpm       (14316)   7833    7620 2039922  
   205   21.1  7.0  9.3  chr22             12564836 12565076 (26568004) C DNA9-3_DR         DNA/MULE-MuDR?       (1173)  10206    9971 2039923 *
   261   28.2  4.8  6.8  chr22             12564880 12564911 (26568169) + ZFERV-2-I_DR      LTR/ERV1                630    834  (9730) 2039924 *
   347   20.6  5.4  5.4  chr22             12564896 12565044 (26568036) C EnSpm-N36B_DR     DNA/CMC-EnSpm         (238)   3178    3085 2039925  
   323   19.4  5.6  1.5  chr22             12564918 12565043 (26568037) C DNA-8-24_DR       DNA/hAT-Tip100       (1583)    200      70 2039926 *
   342   33.3  1.6  1.6  chr22             12564934 12565055 (26568025) + EnSpm-7_DR        DNA/CMC-EnSpm          7062   7183  (3851) 2039927  
   332   23.4  0.0  5.0  chr22             12564944 12565069 (26568011) + Dada-tA_DR        DNA/Dada               8190   8309   (363) 2039928 *
  1122   16.5 16.3  0.9  chr22             12564962 12565255 (26567825) C Zisupton-6_DR     DNA/Zisupton        (12786)   9330    8992 2039914 *
  3014   14.6  2.9  1.5  chr22             12565006 12565597 (26567483) C Merlin-1_DR       DNA/Merlin           (8289)   2238    1639 2039929  
   304   29.6  3.3  5.1  chr22             12565070 12565088 (26567992) C L1-82_DR          LINE/L1               (210)   5764    5618 2039930 *
  3169    8.2  3.0  1.4  chr22             12565094 12565600 (26567480) + Mariner-N38_DR    DNA/TcMar-Tc1            30    544     (3) 2039931  
   242   15.7  2.0  0.0  chr22             12565556 12565606 (26567474) C Zisupton-6_DR     DNA/Zisupton        (13125)   8991    8940 2039914 *
   229    8.7 10.9  0.0  chr22             12565569 12565614 (26567466) C hAT-N21B_DR       DNA/hAT-Ac            (550)    751     701 2039932 *
   806    6.9  0.8  1.7  chr22             12565716 12565833 (26567247) + Mariner-N31_DR    DNA/TcMar-Tc1           424    540     (0) 2039933  
  1735    9.2  0.0  0.0  chr22             12566423 12566651 (26566429) C Mariner-N8_DR     DNA/TcMar               (0)    229       1 2039934  
  1365   18.0  4.8  4.0  chr22             12566652 12567022 (26566058) C DNAX-16_DR        DNA                    (48)    375       2 2039935  
   677   23.0  6.5  8.8  chr22             12567023 12567033 (26566047) C IS3EU-1_DR        DNA/IS3EU            (4517)   4187    4142 2039936  
  1116   15.5  4.4  1.7  chr22             12567034 12567262 (26565818) + ANGEL             DNA/Kolobok               1    235    (74) 2039937  
   677   23.0  6.5  8.8  chr22             12567263 12567313 (26565767) C IS3EU-1_DR        DNA/IS3EU            (4517)   4141    3903 2039936  
   207   15.0  0.0  2.5  chr22             12567285 12567325 (26565755) + DNA6-1_DR         DNA/hAT-hAT5            689    728   (421) 2039938 *
   244   20.9 15.2  0.9  chr22             12567813 12567850 (26565230) + CryptonV-2_DR     DNA/Crypton-V          7202   7306 (14505) 2039939  
   304   14.8  0.0  0.0  chr22             12567851 12567904 (26565176) C Kolobok-N10_DR    DNA/Kolobok             (7)    636     583 2039940  
  1887   13.6  5.0  3.2  chr22             12567915 12568278 (26564802) + Kolobok-N3_DR     DNA/Kolobok-T2?           1    370     (0) 2039941  
   218   27.5  0.0  0.0  chr22             12568288 12568356 (26564724) + Kolobok-N10_DR    DNA/Kolobok              98    166   (477) 2039942 *
  2809    4.0  1.1  1.7  chr22             12568356 12568709 (26564371) + SINE2-3_DR        SINE/tRNA-V-RTE          17    368     (0) 2039943  
   779   12.5  0.8  0.0  chr22             12568605 12568724 (26564356) + Mariner-N5C_DR    DNA/TcMar              3348   3468  (4453) 2039944 *
  1109   12.6  5.1  2.5  chr22             12568727 12568922 (26564158) C HATN8_DR          DNA/Zisupton            (0)    255      55 2039945  
 52937    0.9  0.5  1.3  chr22             12568923 12575104 (26557976) C DIRS1_DR          LTR/DIRS                (0)   6132       1 2039946  
   213    6.1 24.5  0.0  chr22             12575196 12575244 (26557836) + DNAX-19_DR        DNA                     373    433     (6) 2039947  
  1211   16.0  3.7  1.4  chr22             12575368 12575569 (26557511) C TDR5              DNA/CMC-EnSpm           (0)    531     325 2039948  
  2489   14.1  3.0  3.9  chr22             12575570 12576041 (26557039) + Copia-11B_DR-LTR  LTR/Gypsy?                1    468     (0) 2039949  
  1478   12.2 20.3  0.0  chr22             12576042 12576312 (26556768) C TDR5              DNA/CMC-EnSpm         (205)    326       1 2039950  
   203    6.2  6.2  0.0  chr22             12576990 12577021 (26556059) C EnSpm-N46_DR      DNA/CMC-EnSpm?       (1460)   2280    2247 2039951  
  1187   10.3  0.2 42.7  chr22             12577496 12577902 (26555178) + hAT-N154_DR       DNA/hAT-Tip100            1    286  (1109) 2039952 *
  1311    9.0  9.0  0.0  chr22             12577900 12578099 (26554981) + hAT-N154_DR       DNA/hAT-Tip100         1178   1395     (0) 2039953  
  4192   13.8 23.4  0.6  chr22             12578474 12579481 (26553599) + DNA-X-4_DR        DNA                       2   1238     (7) 2039954  
  1416   13.3  6.5  2.3  chr22             12579235 12579527 (26553553) + Merlin-1_DR       DNA/Merlin             1288   1592  (8935) 2039955 *
   294   14.1  1.2  0.0  chr22             12579480 12579564 (26553516) + DNA9-6_DR         DNA                    7474   7559   (325) 2039956 *
   242   22.6  0.9  0.0  chr22             12579565 12579585 (26553495) C Zisupton-6_DR     DNA/Zisupton        (20813)   1303    1197 2039957  
   261   18.0 16.3  0.0  chr22             12580361 12580384 (26552696) + Gypsy82-LTR_Dr    LTR/Gypsy               609    815   (530) 2039958 *
   263   13.5  0.0  0.0  chr22             12580370 12580421 (26552659) C Zisupton-1_DR     DNA/Zisupton          (502)   9127    9076 2039959 *
   273    6.7  0.0  0.0  chr22             12580378 12580437 (26552643) C ENSPM-6_DR        DNA/CMC-EnSpm         (887)  31729   31670 2039960 *
   803   12.1  0.0  1.7  chr22             12580385 12580502 (26552578) C Gypsy-31-LTR_DR   LTR/Gypsy             (799)    155      40 2039961  
   478   10.0  4.2  8.7  chr22             12580464 12580583 (26552497) + Zisupton-7_DR     DNA/Zisupton           4623   4737 (12345) 2039962 *
   611    5.2  0.0  0.0  chr22             12580503 12580538 (26552542) + (TG)n             Simple_repeat             1    154     (0) 2039963  
  1524   17.9  6.0  4.6  chr22             12580909 12581272 (26551808) + IS3EU-4_DR        DNA/IS3EU             12406  12774  (2255) 2039964 *
  2335   11.9  4.1  0.3  chr22             12580962 12581324 (26551756) C HE1_DR1           SINE/tRNA-V-RTE        (25)    377       1 2039965  
  1503   23.7 11.5  6.9  chr22             12581325 12581388 (26551692) C Helitron-2_DR     RC/Helitron          (3958)  23454   23134 2039966  
  1581    8.5  0.9  2.2  chr22             12581389 12581617 (26551463) C SINE2-4_DR        SINE/tRNA-V-RTE        (11)    360     135 2039967  
  1712    6.2  0.0  0.4  chr22             12581743 12581984 (26551096) C TDR17             DNA/Sola-1              (6)    242       2 2039968  
   290   11.9  0.0  0.0  chr22             12581956 12581997 (26551083) C Nimb-4_DR         LINE/I               (8991)    670     629 2039969 *
   376   15.4  5.9  3.9  chr22             12581973 12582073 (26551007) C LINEX-1_DR        Retroposon            (435)    370     268 2039970  
  4378   11.0  9.8  0.3  chr22             12582100 12582802 (26550278) C TDR13             DNA                     (2)    770       1 2039971  
   235   13.9  0.0  0.0  chr22             12582803 12582836 (26550244) C L2-33_DRe         LINE/L2                (30)   1418    1385 2039972  
   323   14.3  0.0  0.0  chr22             12582868 12582916 (26550164) C DNA2-16_DR        DNA                 (17999)     52       4 2039973  
  2361   18.1  3.6  0.8  chr22             12583395 12583861 (26549219) C TDR13E            DNA                     (0)    680     201 2039974  
   204   12.3  8.8  0.0  chr22             12583920 12583976 (26549104) + Zisupton-7_DR     DNA/Zisupton           4656   4717 (12365) 2039975  
  3508   11.5  3.6  9.4  chr22             12584339 12584954 (26548126) C SINE3-1           SINE/5S-Deu-L2          (6)    584       2 2039976  
   507   17.5 17.8  2.6  chr22             12584962 12585082 (26547998) C TDR5              DNA/CMC-EnSpm          (63)    468     328 2039977  
  3132   13.8  4.7  2.6  chr22             12585083 12585617 (26547463) C Harbinger-8N2_DR  DNA/PIF-Harbinger       (0)    548       3 2039978  
  2160    9.9  4.2  0.0  chr22             12585619 12585930 (26547150) C TDR5              DNA/CMC-EnSpm         (206)    325       1 2039979  
   257   16.3  0.0  2.0  chr22             12587294 12587343 (26545737) C hAT-N88_DR        DNA/hAT-Ac            (256)    326     278 2039980  
   553   19.6  2.9  3.6  chr22             12587347 12587484 (26545596) + Harbinger-N25B_DR DNA/PIF-Harbinger        65    201   (364) 2039981  
  1553   18.6 22.6  1.1  chr22             12587589 12588034 (26545046) + TC1DR3            DNA/TcMar-Tc1           668   1208    (17) 2039982  
   336    6.1  1.3 13.2  chr22             12588367 12588442 (26544638) C DNA2-6_DR         DNA/CMC-EnSpm        (1000)   2085    2018 2039983 *
  3397    4.7 21.6  0.2  chr22             12588379 12588874 (26544206) C Rex1-40_DRe       LINE/Rex-Babar         (27)   3322    2721 2039984  
   870   24.2  1.8  0.9  chr22             12588993 12589014 (26544066) C DNA2-16_DR        DNA                  (3995)  14056   13895 2039985  
  1757    0.5  0.0  0.0  chr22             12589015 12589207 (26543873) C TDR3              DNA/hAT-Charlie         (0)    193       1 2039986  
   838   13.4 28.8  0.3  chr22             12589208 12589447 (26543633) + DNA-X-5_DR        DNA/hAT                   7    314   (907) 2039987  
  1642   12.6 24.7  0.2  chr22             12589468 12589832 (26543248) + DNA-X-5_DR        DNA/hAT                 567   1020   (201) 2039988  
   205   16.7  1.7  0.0  chr22             12589806 12589865 (26543215) C Mariner-N29_DR    DNA/TcMar-ISRm11     (1343)    422     362 2039989 *
   385   12.3  3.1  0.0  chr22             12589850 12589914 (26543166) + DNA-X-5_DR        DNA/hAT                1145   1211    (10) 2039990  
  4461    9.5  2.7  0.0  chr22             12590081 12590704 (26542376) C Harbinger-N9_DR   DNA/PIF-Harbinger       (0)    643       3 2039991  
  1400    5.8  0.0  0.0  chr22             12590857 12591030 (26542050) + SINE2-1_DR        SINE/tRNA                 1    174    (24) 2039992  
  2329   15.8  2.2 12.9  chr22             12591116 12591756 (26541324) C hAT-N109_DR       DNA/hAT-Ac              (0)    653      74 2039993  
   200   12.1 11.4  5.4  chr22             12591712 12591781 (26541299) + DNA2-14_DR        DNA                    4141   4214  (3408) 2039994 *
   526   23.1  2.7  3.4  chr22             12591836 12591983 (26541097) + Harbinger-4N1_DR  DNA/PIF-Harbinger         1    147   (874) 2039995  
  1554   10.7  1.5  5.9  chr22             12591994 12592260 (26540820) C hAT-N203_DR       DNA/hAT-Tip100       (4232)   1309    1054 2039996  
  1571    6.5  7.5  0.0  chr22             12592276 12592489 (26540591) C PROTOP1_DR        DNA/P                   (0)    384     155 2039997  
   339    4.9  0.0  0.0  chr22             12592484 12592524 (26540556) C P-N2_DR           DNA/P                (1128)    119      79 2039998 *
  1352   10.6  0.5  1.0  chr22             12592535 12592734 (26540346) C ENSPM-6_DR        DNA/CMC-EnSpm        (9868)  22748   22550 2039999  
   319    9.3  0.0  0.0  chr22             12592736 12592778 (26540302) C PROTOP1_DR        DNA/P                 (340)     44       2 2039997  
   248   29.6  1.8  1.8  chr22             12594420 12594691 (26538389) C EnSpm-N42_DR      DNA/CMC-EnSpm         (419)    833     562 2040000 *
   695   24.5  1.0  2.1  chr22             12594481 12594769 (26538311) C Zisupton-6_DR     DNA/Zisupton        (13256)   8860    8647 2040001  
   405   24.8  1.3  5.9  chr22             12594566 12594796 (26538284) + Penelope-1_DR     LINE/Penelope          3937   4157   (289) 2040002 *
   292   12.8  0.0  0.0  chr22             12595702 12595748 (26537332) + hAT-N64B_DR       DNA/hAT-Ac             1188   1234  (2565) 2040003  
  2583   13.3  9.6  2.5  chr22             12596044 12596615 (26536465) + LTR-8_DR          LTR                       1    612     (0) 2040004  
   223    8.5 14.6  1.9  chr22             12596952 12596999 (26536081) C DNA21TA1_DR       DNA/TcMar-Tc1           (2)    537     484 2040005  
   406   17.8 10.3  6.6  chr22             12597000 12597174 (26535906) + hAT-N126_DR       DNA/hAT-Ac                1    181   (358) 2040006  
   288   18.9  4.0  1.3  chr22             12597203 12597215 (26535865) C DNA-X-17_DR       DNA                   (753)   1621    1607 2040007  
   813   17.0  2.8  7.6  chr22             12597216 12597463 (26535617) C hAT-N130_DR       DNA/hAT-Ac              (2)    419     183 2040008  
   241   19.1  2.2  5.8  chr22             12597449 12597537 (26535543) C hAT-13_DR         DNA/hAT-Tip100        (248)   2554    2469 2040009 *
   242   22.4  0.0  1.0  chr22             12597477 12597575 (26535505) + MOSAT_DR          Satellite              1110   1207   (880) 2040010 *
   535    5.6  0.0  0.0  chr22             12597488 12597577 (26535503) + (TCCA)n           Simple_repeat             4     93     (0) 2040011  
   235   23.9  4.6  0.0  chr22             12597489 12597597 (26535483) C EnSpm-N48B_DR     DNA/CMC-EnSpm        (1503)   5456    5343 2040012 *
   317   14.7  1.8  2.7  chr22             12597538 12597556 (26535524) C Polinton-4_DR     DNA/Maverick         (7823)  12453   12410 2040013  
  5678    4.6  5.7  0.1  chr22             12597580 12598321 (26534759) C hAT-N56_DR        DNA/hAT-Ac              (0)   1154     372 2040014  
   568    5.3  1.3  0.0  chr22             12598316 12598391 (26534689) C hAT-N72_DR        DNA/hAT-hobo?         (690)    200     124 2040015 *
   266   20.0 35.5  1.0  chr22             12598708 12598993 (26534087) C hAT-N122_DR       DNA/hAT-Ac              (0)    577     194 2040016  
   848   13.7  0.7  0.0  chr22             12599002 12599147 (26533933) C DNA-2-30B_DR      DNA                     (0)    413     267 2040017  
   360    6.0  0.0  0.0  chr22             12599129 12599180 (26533900) C Kolobok-4N1_DR    DNA/Kolobok-T2        (207)   1462    1419 2040018 *
  5301    6.5  0.3  0.0  chr22             12599181 12599852 (26533228) C HarbingerN2_DR    DNA/PIF-Harbinger       (0)    674       1 2040019  
  4064    8.5  5.6  2.6  chr22             12599856 12600495 (26532585) + DNA-1-11_DR       DNA                      66    724     (0) 2040020  
   488   10.4  0.0  1.3  chr22             12600503 12600580 (26532500) C DNA-2-30B_DR      DNA                   (142)    271     195 2040017  
   260   17.9 19.8  5.5  chr22             12600507 12600563 (26532517) + hAT-N178_DR       DNA/hAT-Ac              328    527  (1179) 2040021 *
   334   13.3 12.6  5.5  chr22             12600564 12600682 (26532398) + DNA-2-30_DR       DNA                     262    388     (0) 2040022  
   290   16.9  9.1  0.0  chr22             12600775 12600851 (26532229) C hAT-N122_DR       DNA/hAT-Ac            (445)    132      49 2040016  
   461   18.5 19.2  0.0  chr22             12601326 12601471 (26531609) + TE-X-13_DR        Unknown                1152   1325  (1100) 2040023 *
   606   11.2 14.1  0.7  chr22             12601344 12601478 (26531602) C ANGEL             DNA/Kolobok            (70)    239      87 2040024  
   874   21.4  6.0  1.8  chr22             12602509 12602774 (26530306) C ANGEL             DNA/Kolobok            (32)    277       1 2040025  
   287   27.2 10.6  0.9  chr22             12603311 12603414 (26529666) + Harbinger-N27_DR  DNA/PIF-Harbinger?        3    116   (104) 2040026  
   266   20.0  4.0  0.0  chr22             12603491 12603540 (26529540) + Harbinger-N27_DR  DNA/PIF-Harbinger?        2     53   (167) 2040027  
   241   16.3  0.0  0.0  chr22             12603542 12603557 (26529523) + L1-60_DR          LINE/L1                 276    291  (5386) 2040028  
  1160   11.0  5.5  0.0  chr22             12603558 12603739 (26529341) + hAT-N66B_DR       DNA/hAT-Charlie           1    192     (3) 2040029  
   231    9.8  5.8  1.9  chr22             12603804 12603855 (26529225) C hAT-N122_DR       DNA/hAT-Ac            (213)    364     311 2040030  
   306    4.7  2.3  0.0  chr22             12605134 12605176 (26527904) + TDR16             DNA/Merlin              141    184   (129) 2040031  
   262   19.1  6.3  0.0  chr22             12605137 12605199 (26527881) + EnSpm-N59_DR      DNA/CMC-EnSpm?         3053   3119   (550) 2040032 *
   216   13.6  0.0 28.1  chr22             12605184 12605215 (26527865) C Merlin-N5_DR      DNA/Merlin           (4241)     64       1 2040033 *
   382   11.3  1.2  9.2  chr22             12605383 12605547 (26527533) C Mariner-N5C_DR    DNA/TcMar            (6357)   1564    1412 2040034  
   268   16.7  1.9 13.3  chr22             12605415 12605443 (26527637) C DNA9-3_DR         DNA/MULE-MuDR?      (10067)   1312    1170 2040035 *
   480    8.9  0.8  4.8  chr22             12605444 12605573 (26527507) + Zisupton-6_DR     DNA/Zisupton          16449  16573  (5543) 2040036  
   258   23.7  1.7  0.0  chr22             12605525 12605583 (26527497) + EnSpm-9_DR        DNA/CMC-EnSpm           753    812  (7808) 2040037 *
   200   19.1  1.6  0.0  chr22             12605547 12605609 (26527471) C Gypsy-150-LTRb_DR LTR/Gypsy             (864)     96      33 2040038 *
   397   10.9 31.1  0.0  chr22             12605661 12605779 (26527301) + hAT-N91_DR        DNA/hAT-Ac                1    156   (199) 2040039  
  5963    5.1  8.4  1.0  chr22             12605786 12606620 (26526460) + hAT-32N1_DR       DNA/hAT-Charlie          38    933     (0) 2040040  
   406   20.5 11.6  4.5  chr22             12606646 12606834 (26526246) C hAT-N91_DR        DNA/hAT-Ac            (153)    202       1 2040041  
   263   26.3  0.0  0.0  chr22             12608244 12608319 (26524761) C CR1-44_DR         LINE/L2                (38)   1806    1731 2040042  
  3343    6.7  1.7  0.8  chr22             12608409 12608888 (26524192) C Mariner-N38_DR    DNA/TcMar-Tc1          (22)    525      42 2040043  
   428   25.6 10.4  1.7  chr22             12608914 12609076 (26524004) C CR1-44_DR         LINE/L2               (189)   1655    1479 2040042  
   648   19.8 11.6  1.0  chr22             12609080 12609268 (26523812) C Merlin-N3_DR      DNA/Merlin             (42)    213       5 2040044  
   280   16.1  0.9 11.8  chr22             12609507 12609619 (26523461) C hAT-N110_DR       DNA/hAT?                (1)    696     595 2040045  
   856   21.1  1.5  4.7  chr22             12609637 12609899 (26523181) C Academ-N1_DRe     DNA/Academ-1         (2678)   1350    1096 2040046  
  1213    5.8  8.4  0.5  chr22             12609903 12610092 (26522988) C TZF28B            DNA/TcMar-Tc1           (0)   1614    1410 2040047  
   207   10.2 30.6  0.0  chr22             12610082 12610130 (26522950) C hAT-N110_DR       DNA/hAT?              (633)     64       1 2040048 *
   388   22.7  4.4  2.9  chr22             12610367 12610502 (26522578) C EnSpm-8_DR        DNA/CMC-EnSpm        (1457)   7984    7847 2040049 *
   482   12.4 11.1  2.6  chr22             12610395 12610502 (26522578) + ANGEL             DNA/Kolobok               1    117   (192) 2040050  
   329   19.6 18.4  2.5  chr22             12610503 12610526 (26522554) + EnSpm-8_DR        DNA/CMC-EnSpm          7685   7837  (1604) 2040051  
   211    6.7  0.0  0.0  chr22             12610576 12610605 (26522475) + MuDR-2_DR         DNA/MULE-MuDR         17414  17443  (6490) 2040052  
   232   14.3  1.2  5.1  chr22             12612197 12612277 (26520803) + CryptonV-N5_DR    DNA/Crypton-V         14969  15046  (9491) 2040053  
   222   21.9  1.8  4.7  chr22             12612205 12612234 (26520846) C HATN16_DR         DNA/hAT-Charlie        (87)    857     751 2040054 *
   258   13.3  1.7  0.0  chr22             12612233 12612292 (26520788) C EnSpm-N48B_DR     DNA/CMC-EnSpm        (1659)   5300    5240 2040055  
   248   15.0  6.2  0.0  chr22             12612235 12612314 (26520766) + hAT-N70_DR        DNA/hAT?                534    618   (707) 2040056 *
   273   13.4  3.4  1.3  chr22             12612243 12612337 (26520743) C Zisupton-6_DR     DNA/Zisupton         (5634)  16482   16351 2040057  
   221   18.8  4.3  8.0  chr22             12612338 12612358 (26520722) + Dada-U6_DR        DNA/Dada               7118   7229  (1734) 2040058  
   387   14.5  1.3  2.6  chr22             12613048 12613125 (26519955) C hAT-N175_DR       DNA/hAT-hAT5            (0)    710     634 2040059  
   384   17.7  5.1  0.0  chr22             12613496 12613512 (26519568) C DNA8-10_DR        DNA/hAT-Ac           (1185)   2833    2813 2040060  
  2237   12.2  6.8  0.0  chr22             12613513 12613865 (26519215) + HE1_DR1           SINE/tRNA-V-RTE           2    378    (24) 2040061  
   396   19.6  2.0  4.0  chr22             12613790 12613890 (26519190) + DNA-X-3_DR        DNA                     387    485   (989) 2040062 *
   310   21.8  1.6  6.8  chr22             12614128 12614250 (26518830) C hAT-N175_DR       DNA/hAT-hAT5          (458)    252     136 2040059  
  2416    9.8  3.2  1.1  chr22             12614256 12614627 (26518453) + DNA8-17_DR        DNA/hAT-Tip100         1310   1667   (146) 2040063  
   703   17.6  3.2  1.3  chr22             12614594 12614748 (26518332) C hAT-N175_DR       DNA/hAT-hAT5          (552)    158       1 2040064 *
   242   28.7 12.7  6.3  chr22             12615037 12615170 (26517910) C hAT-N159B_DR      DNA/hAT-Ac           (1101)    142       1 2040065  
   231    2.9  2.9  2.9  chr22             12615208 12615242 (26517838) C Helitron-1N1_DR   RC/Helitron           (950)     39       5 2040066 *
   237   14.6  1.7  5.4  chr22             12615212 12615269 (26517811) C Helitron-4_DR     RC/Helitron         (31670)    198     143 2040067  
   315   22.1 13.5  1.3  chr22             12615311 12615443 (26517637) C ANGEL             DNA/Kolobok             (0)    309     161 2040068  
   236   22.5  5.1  8.8  chr22             12615340 12615456 (26517624) + Kolobok-N4_DR     DNA/Kolobok-T2         1585   1697  (1305) 2040069 *
  1929   11.9  7.4  0.6  chr22             12615464 12615800 (26517280) C hAT-N48B_DR       DNA/hAT-Ac           (1140)   1000     641 2040070  
   963   12.8  0.7  3.4  chr22             12615755 12615907 (26517173) C Penelope-1_DR     LINE/Penelope         (565)   3881    3733 2040071 *
  3039    3.5  0.0  1.6  chr22             12615772 12616145 (26516935) C SINE2-3_DR        SINE/tRNA-V-RTE         (0)    368       1 2040072  
  5031    7.8  5.4  1.8  chr22             12616146 12616887 (26516193) C hAT-N48_DR        DNA/hAT-Ac            (895)    768       1 2040073  
   290   17.7  2.2  4.6  chr22             12616906 12616994 (26516086) + DNA-N33_DR        DNA                     546    632  (1071) 2040074 *
   486   11.8  0.0  0.0  chr22             12616922 12616997 (26516083) + ANGEL             DNA/Kolobok             200    275    (34) 2040075  
   507   19.1  9.8  0.7  chr22             12617585 12617716 (26515364) + HATN17_DR         DNA/hAT-Tip100          329    472  (1075) 2040076 *
   682   15.7  0.0  0.0  chr22             12617610 12617717 (26515363) C EnSpm-N48B_DR     DNA/CMC-EnSpm        (6100)    859     752 2040077  
   461   22.4  4.4  0.7  chr22             12617718 12617742 (26515338) + hAT-N127_DR       DNA/hAT-Charlie        7022   7159  (3157) 2040078  
   464   13.7  1.5  1.9  chr22             12618219 12618328 (26514752) + LINEX-1_DR        Retroposon              152    368   (437) 2040079 *
  1474   14.4 19.1  0.0  chr22             12618321 12618639 (26514441) C HE1_DR1           SINE/tRNA-V-RTE        (20)    382       3 2040080  
   464   18.7  4.4  0.8  chr22             12618663 12618775 (26514305) + LINEX-1_DR        Retroposon              268    384   (421) 2040079  
   241   22.8  0.0  3.5  chr22             12618871 12618929 (26514151) C hAT-N166_DR       DNA/hAT-hAT5            (0)    540     484 2040081 *
   259   10.4  2.9  1.4  chr22             12618926 12618993 (26514087) + Zisupton-7_DR     DNA/Zisupton           4604   4672 (12410) 2040082  
   217    6.7  3.3  1.6  chr22             12618955 12619015 (26514065) C EnSpm-N46_DR      DNA/CMC-EnSpm?       (1472)   2268    2207 2040083 *
  2045   15.7 21.3  0.4  chr22             12618989 12619448 (26513632) C DNA-3-6_DR        DNA/Zator?             (27)    558       3 2040084  
  7040    6.9  3.0  1.0  chr22             12619491 12620501 (26512579) + Mariner-N23_DRe   DNA/TcMar-ISRm11          1   1031     (0) 2040085  
  1189   12.8 15.3  3.6  chr22             12620536 12620835 (26512245) C hAT-N166_DR       DNA/hAT-hAT5          (206)    334       1 2040081  
  1673   10.8 44.5  1.8  chr22             12621014 12621496 (26511584) C HATN11B_DR        DNA/hAT                 (2)    688       3 2040086  
   897   12.5  0.0  0.0  chr22             12622439 12622582 (26510498) + Tx1-18_DR         LINE/L1-Tx1            4755   4898   (326) 2040087  
   325   20.2  9.5  0.0  chr22             12622694 12622777 (26510303) + Tx1-18_DR         LINE/L1-Tx1            5088   5179    (45) 2040087  
   459   13.8  2.1  0.0  chr22             12623319 12623412 (26509668) C Polinton-4N1_DR   DNA/Maverick         (5589)   4847    4752 2040088  
   370   10.3  0.0  0.0  chr22             12623341 12623437 (26509643) C Zisupton-7_DR     DNA/Zisupton         (5628)  11454   11358 2040089 *
   337   21.9  0.9  0.0  chr22             12623354 12623458 (26509622) C DIRS-8B_DR        LTR/Ngaro            (2403)   4910    4805 2040090 *
   333   17.9  1.2 10.4  chr22             12623438 12623507 (26509573) + Polinton-1_DR     DNA/Maverick          17665  17817   (668) 2040091 *
   201   15.8  2.6  0.0  chr22             12623634 12623671 (26509409) + EnSpm-N46_DR      DNA/CMC-EnSpm?         2199   2237  (1503) 2040092  
   228   21.8 15.8  4.1  chr22             12624764 12624782 (26508298) C Zisupton-2_DR     DNA/Zisupton         (2023)   3031    2909 2040093  
   384   20.5 13.4  1.8  chr22             12624783 12624931 (26508149) + L2-1B_DR          LINE/L2                 839   1004     (4) 2040094  
  1622   13.6  1.4  1.8  chr22             12624957 12625240 (26507840) + L2-5_DRe          LINE/L2                1944   2226     (1) 2040095  
  1904   10.4 19.8  7.5  chr22             12626822 12627310 (26505770) + DNA8-4_DR         DNA/hAT-Charlie        1851   2395     (0) 2040096  
   200   19.1  2.4  0.0  chr22             12627279 12627311 (26505769) + hAT-N167B_DR      DNA/hAT-Charlie         908    941   (632) 2040097 *
  5965    9.9  5.3  3.8  chr22             12627312 12628308 (26504772) C TE-X-3_DR         DNA/PIF-ISL2EU          (0)   1023      12 2040098  
  1438   10.4  2.2  0.4  chr22             12628455 12628677 (26504403) C LTR-6_DR          LTR                   (220)    434     208 2040099  
 27005    5.3  3.1  1.1  chr22             12628678 12632323 (26500757) + DNA-8-9_DR        DNA/hAT-Ac                1   3719     (0) 2040100  
  1240    6.4 15.0  0.0  chr22             12632324 12632510 (26500570) C LTR-6_DR          LTR                   (439)    215       1 2040099  
   220   12.7  9.1  4.3  chr22             12632845 12632910 (26500170) + EnSpm-N37_DR      DNA/CMC-EnSpm          5546   5614  (1033) 2040101  
  1202    9.8 28.4  1.7  chr22             12632921 12633251 (26499829) + hAT-N155_DR       DNA/hAT-Tip100            4    421   (167) 2040102  
   238   12.0  1.0  1.0  chr22             12633235 12633286 (26499794) + hAT-N155_DR       DNA/hAT-Tip100          503    540    (48) 2040103 *
   218   19.5  2.4  0.0  chr22             12633677 12633717 (26499363) C DNAX-17B_DR       DNA/Zator?             (99)    275     234 2040104  
   209   25.9  3.3  5.7  chr22             12633723 12633812 (26499268) + CryptonV-3_DR     DNA/Crypton-V           883    970 (22483) 2040105 *
   792   11.2  0.7  0.7  chr22             12633765 12633899 (26499181) + Helitron-N3_DR    RC/Helitron            1523   1657  (1359) 2040106  
  2439   10.1 12.4  0.8  chr22             12634247 12634706 (26498374) C Mariner-N38_DR    DNA/TcMar-Tc1           (5)    542      30 2040107  
   468   13.0 17.6  1.4  chr22             12634596 12634720 (26498360) + CryptonV-N4_DR    DNA/Crypton-V          4954   5098  (8395) 2040108 *
  1082   13.4  0.0  6.2  chr22             12635017 12635239 (26497841) + Mariner-N38_DR    DNA/TcMar-Tc1           338    547     (0) 2040109  
   981   17.0  1.7  4.7  chr22             12635240 12635313 (26497767) + Helitron-N2_DR    RC/Helitron            1261   1510   (953) 2040106  
  2029    9.9 13.3  4.7  chr22             12636240 12636292 (26496788) + Merlin-1_DR       DNA/Merlin             2191   2685  (7842) 2040110  
  2806    4.2  7.9  0.7  chr22             12636293 12636695 (26496385) + Mariner-N38_DR    DNA/TcMar-Tc1            46    477    (70) 2040111  
  5158   11.3  4.2  4.7  chr22             12636696 12637622 (26495458) + Looper-N7_DR      DNA/Kolobok-T2            1    923    (92) 2040112  
   880   15.2  4.0  0.0  chr22             12637628 12637778 (26495302) C Penelope-5_DR     LINE/Penelope         (487)   2389    2233 2040113 *
  2520    8.4  0.6  1.4  chr22             12637647 12638010 (26495070) C HE2_DR            SINE/tRNA-V-RTE         (0)    363       3 2040114  
   273   26.6  0.0  1.3  chr22             12637956 12638035 (26495045) + EnSpm-N48B_DR     DNA/CMC-EnSpm          2592   2670  (4289) 2040115 *
   377   10.2  0.3  0.0  chr22             12638137 12638197 (26494883) C TDR13             DNA                     (1)    771     724 2040116  
  2444   12.4 14.7  1.8  chr22             12638199 12638633 (26494447) + DNA-1-3_DR        DNA/PIF-Harbinger       314    803    (34) 2040117  
   605   12.5  4.8  0.0  chr22             12638918 12639021 (26494059) + HE1_DR1           SINE/tRNA-V-RTE         290    398     (4) 2040118  
   225   16.4  6.8  1.3  chr22             12639201 12639274 (26493806) + CATCH2LTR_DR      LTR/Pao                 639    716   (109) 2040119 *
   403    9.0  2.2  0.0  chr22             12639211 12639299 (26493781) C Zisupton-7_DR     DNA/Zisupton        (12369)   4713    4623 2040120  
   208   17.4  1.1  1.1  chr22             12639238 12639324 (26493756) C Helitron-2_DR     RC/Helitron          (3723)  23689   23603 2040121 *
   359   10.6  4.8  0.0  chr22             12639300 12639314 (26493766) + Zisupton-6_DR     DNA/Zisupton           9348   9456 (12660) 2040122  
   500   19.1  7.1  1.7  chr22             12642766 12642877 (26490203) C SINE2-1_DR        SINE/tRNA              (80)    118       1 2040123  
   283   19.3 17.7  2.7  chr22             12642878 12642958 (26490122) C DNA-X-2B_DR       DNA                   (131)    308     214 2040124 *
  3049   17.7 13.4  0.7  chr22             12642932 12643601 (26489479) + DNA-1-3B_DR       DNA/PIF-Harbinger         9    763     (0) 2040125  
   364   21.3  1.9 13.9  chr22             12643602 12643790 (26489290) C DNA-X-2_DR        DNA                   (126)    690     472 2040126  
   739   21.8  1.2  1.7  chr22             12643796 12643963 (26489117) C DNA-X-2_DR        DNA                   (536)    280     114 2040126  
  4031    7.5  2.3  2.3  chr22             12643964 12644525 (26488555) + SINE3-1a          SINE/5S-Deu-L2            1    562     (8) 2040127  
   523   18.3  0.0  4.3  chr22             12644525 12644644 (26488436) C DNA-X-2B_DR       DNA                   (257)    115       1 2040124 *
  3386    6.1  0.7  0.0  chr22             12645651 12646095 (26486985) + TZF28B            DNA/TcMar-Tc1             1    448  (1166) 2040128  
   503   17.6  3.5 10.0  chr22             12646104 12646273 (26486807) + Mariner-N19_DR    DNA/TcMar-ISRm11        618    777   (709) 2040129  
   221   25.5  0.0  0.0  chr22             12646805 12646851 (26486229) + ZFERV_LTR         LTR/ERV1                223    269   (423) 2040130  
   479   13.9  1.3  0.0  chr22             12647271 12647349 (26485731) C hAT-N108_DR       DNA/hAT-Ac              (0)    576     497 2040131  
   380   12.9  0.0  4.3  chr22             12647340 12647412 (26485668) + CryptonV-N4_DR    DNA/Crypton-V          4820   4889  (8604) 2040132 *
  1331   10.7  4.1  0.0  chr22             12647351 12647592 (26485488) + Helitron-N2_DR    RC/Helitron            1297   1548   (915) 2040133 *
  3755   12.3  2.1  1.2  chr22             12647483 12648139 (26484941) C Merlin-1_DR       DNA/Merlin           (8246)   2281    1619 2040134  
  2950   10.3  0.9  6.1  chr22             12648139 12648674 (26484406) + Helitron-N2_DR    RC/Helitron            1049   1558   (905) 2040135 *
   426   14.4  0.0  1.0  chr22             12648589 12648686 (26484394) C ZFERV-2-I_DR      LTR/ERV1             (9772)    792     696 2040136 *
   307   22.0  0.7  5.3  chr22             12648603 12648741 (26484339) + DNA6-6_DR         DNA                    7363   7495  (3786) 2040137 *
   832   14.7  3.0  8.9  chr22             12648674 12648875 (26484205) + DNA-8-24_DR       DNA/hAT-Tip100          526    716  (1067) 2040138  
   380   17.9  0.9  0.0  chr22             12648687 12648700 (26484380) + DNA8-10_DR        DNA/hAT-Ac             1605   1717  (2301) 2040139 *
   364   23.3  0.0  1.6  chr22             12648701 12648719 (26484361) + EnSpm-8_DR        DNA/CMC-EnSpm          1227   1355  (8086) 2040140  
   296   22.8  1.3 16.1  chr22             12648738 12648773 (26484307) + Harbinger-N15_DR  DNA/PIF-Harbinger      1634   1765   (533) 2040141  
   513   22.4  0.0  0.0  chr22             12648774 12648889 (26484191) C DNA-8-24_DR       DNA/hAT-Tip100       (1194)    589     474 2040142  
   216   33.3  0.0  1.2  chr22             12648838 12648922 (26484158) + DNA-N43_DR        DNA/TcMar-Fot1          510    593   (461) 2040143 *
   234   32.0  1.3  0.0  chr22             12648868 12648945 (26484135) C hAT-N48C_DR       DNA/hAT-Ac            (538)   1761    1683 2040144  
   232   30.0  1.2  3.7  chr22             12648873 12648955 (26484125) + DNA9TA1_DR        DNA/CMC-EnSpm          2076   2156  (1177) 2040145 *
   467   16.1  7.1  0.8  chr22             12648925 12649037 (26484043) C hAT-N108_DR       DNA/hAT-Ac            (456)    120       1 2040131  
   200   17.0 10.6  0.0  chr22             12649724 12649770 (26483310) + CryptonV-3_DR     DNA/Crypton-V         23240  23291   (162) 2040146  
  9000    6.7  2.5  0.7  chr22             12650038 12651240 (26481840) C TC1DR3            DNA/TcMar-Tc1           (0)   1225       1 2040147  
   928   15.0  6.7  4.7  chr22             12652323 12652532 (26480548) C Harbinger-N31B_DR DNA/PIF-Harbinger       (0)    681     468 2040148  
   853   11.3  2.1  1.4  chr22             12652518 12652539 (26480541) + CryptonV-N5_DR    DNA/Crypton-V         15319  15341  (9196) 2040149 *
   982    5.6  0.8  0.0  chr22             12652540 12652665 (26480415) + HATN2_DR          DNA/hAT                   1    127  (1092) 2040150 *
  4051   11.5 13.5  1.4  chr22             12652658 12653399 (26479681) + HATN2_DR          DNA/hAT                 390   1219     (0) 2040151  
  1215   11.7  4.5  7.0  chr22             12653401 12653620 (26479460) C Harbinger-N31B_DR DNA/PIF-Harbinger     (210)    471     257 2040148  
  3198   10.5  0.7  0.2  chr22             12653637 12654085 (26478995) C SINE3-1           SINE/5S-Deu-L2        (135)    455       5 2040152  
   479   16.4 26.0  3.2  chr22             12654100 12654276 (26478804) C Harbinger-N31B_DR DNA/PIF-Harbinger     (446)    235      20 2040148  
  1250   17.5  0.5  0.2  chr22             12656493 12656711 (26476369) + DNA2-16_DR        DNA                   13833  14043  (4008) 2040153  
  3673    8.8  2.6 10.1  chr22             12657682 12658341 (26474739) + Kolobok-4N1_DR    DNA/Kolobok-T2          211    824   (845) 2040154  
  3011    9.8 16.6  2.7  chr22             12658355 12658879 (26474201) C DNA-1-6_DR        DNA                    (29)    596       1 2040155  
  4534    9.3 13.0  0.2  chr22             12658880 12659617 (26473463) + Kolobok-4N1_DR    DNA/Kolobok-T2          825   1656    (13) 2040156  
  1677   16.6 17.9  1.1  chr22             12659719 12660109 (26472971) C Harbinger-N31B_DR DNA/PIF-Harbinger       (0)    681     226 2040157  
   666   20.3 27.7  0.0  chr22             12660120 12660321 (26472759) + Harbinger-N31B_DR DNA/PIF-Harbinger       392    649    (32) 2040158  
  2977    4.6  0.0  0.0  chr22             12660530 12660898 (26472182) + Merlin-N1_DR      DNA/Merlin                1    369     (0) 2040159  
   562   21.3  1.2  5.7  chr22             12661493 12661656 (26471424) + Merlin-1_DR       DNA/Merlin             1390   1546  (8981) 2040160 *
  1482   12.3  1.6  2.3  chr22             12661520 12661777 (26471303) C Merlin-1_DR       DNA/Merlin           (8969)   1558    1303 2040161 *
  3027   15.0 22.7  3.7  chr22             12661549 12662456 (26470624) + Merlin-2_DR       DNA/Merlin            10101  11174  (2747) 2040162  
   681   15.8  1.4 39.0  chr22             12662325 12662605 (26470475) C Merlin-1_DR       DNA/Merlin           (9268)   1259    1055 2040161 *
   965    4.8  0.3  0.0  chr22             12662451 12662626 (26470454) C Zisupton-6_DR     DNA/Zisupton        (12655)   9461    9304 2040163  
   319   27.2  6.5  0.0  chr22             12662452 12662469 (26470611) + Kolobok-4_DR      DNA/Kolobok-T2         5055   5248  (1381) 2040164 *
   436   21.1  0.0  4.5  chr22             12662470 12662633 (26470447) C DNA-X-5_DR        DNA/hAT                (87)   1134     978 2040165 *
   476   17.8  2.9  5.5  chr22             12662514 12662685 (26470395) + Harbinger-N17_DR  DNA/PIF-Harbinger       319    455  (1190) 2040166  
   226   18.6  5.7  0.0  chr22             12662634 12662703 (26470377) + TE-X-26_DR        Unknown                  30    103   (479) 2040167 *
   280   10.0  0.0  6.0  chr22             12662827 12662879 (26470201) C DNA11TA1_DR       DNA/CMC-EnSpm         (151)     52       3 2040168  
  1669    6.0  2.1  2.1  chr22             12662926 12663164 (26469916) C TDR20             DNA/Merlin              (0)    239       1 2040169  
   429   13.4  1.2  0.0  chr22             12663174 12663255 (26469825) + TE-X-26_DR        Unknown                 364    446   (136) 2040167 *
  4520    6.0  0.2  0.2  chr22             12663253 12663831 (26469249) + DIRS-9C_DR        LTR/Ngaro              6806   7384     (0) 2040170  
   241   12.5  0.0  2.1  chr22             12663899 12663947 (26469133) + TE-X-26_DR        Unknown                 535    582     (0) 2040167  
  1981   16.4  2.7  1.2  chr22             12664888 12665289 (26467791) + Gypsy69-LTR_DR    LTR/Gypsy                 1    408     (0) 2040171  
   862   15.0  1.2  1.2  chr22             12665293 12665461 (26467619) + DNA11TA1_DR       DNA/CMC-EnSpm            13    181    (22) 2040172  
   215   12.2 20.4  0.0  chr22             12665572 12665620 (26467460) + hAT-N127_DR       DNA/hAT-Charlie        9428   9486   (830) 2040173  
   455   10.1  1.4  0.0  chr22             12665644 12665712 (26467368) C L2-5_DRe          LINE/L2                (38)   2189    2120 2040174  
   289   26.4  4.8  8.6  chr22             12666972 12667116 (26465964) + EnSpm-N44_DR      DNA/CMC-EnSpm          5449   5588  (3064) 2040175 *
  1616   10.1  0.0  1.8  chr22             12667014 12667244 (26465836) + SINE2-4_DR        SINE/tRNA-V-RTE         141    367     (4) 2040176  
   873   17.5  5.9  2.1  chr22             12667087 12667273 (26465807) + ZFERV-2N2-I_DR    LTR/ERV1               5740   5933  (1514) 2040177 *
   397   16.5  0.0  0.0  chr22             12667382 12667460 (26465620) C Kolobok-N3_DR     DNA/Kolobok-T2?         (0)    370     292 2040178  
   239   14.3  0.0  0.0  chr22             12667491 12667525 (26465555) C Kolobok-N3_DR     DNA/Kolobok-T2?       (169)    201     167 2040178  
  1665    8.7  3.1  1.5  chr22             12667529 12667785 (26465295) + hAT-N42_DR        DNA/hAT-Ac              453    713     (0) 2040179  
   207   21.9  0.0  0.0  chr22             12667769 12667809 (26465271) + hAT-N38_DR        DNA/hAT-hAT6            984   1024     (5) 2040180 *
   905   18.6  1.4  2.4  chr22             12668141 12668355 (26464725) C EnSpm-N37_DR      DNA/CMC-EnSpm        (6102)    545     333 2040181 *
  1128    9.4  0.0  0.6  chr22             12668196 12668356 (26464724) C hAT-N137_DR       DNA/hAT-Ac            (842)   2729    2570 2040182  
   767   16.2  0.0  3.9  chr22             12668225 12668384 (26464696) + DNA9-3_DR         DNA/MULE-MuDR?         1328   1481  (9898) 2040183 *
   202   26.4  0.0  8.8  chr22             12668320 12668406 (26464674) C hAT-N102_DR       DNA/hAT-Tip100         (45)    783     704 2040184 *
   233   26.0  0.0  0.0  chr22             12669337 12669413 (26463667) + ANGEL             DNA/Kolobok              38    114   (195) 2040185  
   261   24.7  1.3  0.0  chr22             12669654 12669730 (26463350) + ANGEL             DNA/Kolobok              38    115   (194) 2040186  
   215   29.8  1.9  0.9  chr22             12669731 12669755 (26463325) + EnSpm-N44_DR      DNA/CMC-EnSpm          7273   7375  (1277) 2040187  
   220   19.4  4.8  1.5  chr22             12670006 12670068 (26463012) C EnSpm-7_DR        DNA/CMC-EnSpm        (1644)   9390    9326 2040188  
  2401    3.2  0.0  0.0  chr22             12670251 12670534 (26462546) + CryptonV-N7_DR    DNA/Crypton-V             1    284     (0) 2040189  
  2333   11.8 10.2  2.9  chr22             12670896 12671347 (26461733) C ERV2B-LTR_DR      LTR/ERV1                (1)    557      74 2040190  
   326   13.8  0.0  1.7  chr22             12671336 12671394 (26461686) + hAT-N42C_DR       DNA/hAT-Ac              660    717     (0) 2040191 *
   203    3.9  0.0  0.0  chr22             12671513 12671538 (26461542) C EnSpm-N36B_DR     DNA/CMC-EnSpm         (864)   2552    2527 2040192 *
   226   15.8  3.6  9.4  chr22             12671520 12671575 (26461505) + Kolobok-N10C_DR   DNA/Kolobok             280    332    (12) 2040193  
  1174   11.2  3.7  1.4  chr22             12672323 12672350 (26460730) C Helitron-N3_DR    RC/Helitron           (921)   2095    1876 2040194  
  1285    4.8  3.7  0.5  chr22             12672351 12672537 (26460543) C Mariner-N38_DR    DNA/TcMar-Tc1           (0)    547     355 2040195  
   266   18.6  5.6  2.7  chr22             12672461 12672604 (26460476) C CryptonV-N4_DR    DNA/Crypton-V        (8604)   4889    4742 2040196 *
   504    4.6  0.0  7.6  chr22             12672479 12672624 (26460456) C Harbinger1_DR     DNA/PIF-Harbinger    (1559)   2902    2772 2040197 *
   540    3.8  0.0  0.0  chr22             12672544 12672634 (26460446) + hAT-2_DR          DNA/hAT-Charlie        2367   2469    (67) 2040198  
   446   16.0  0.0  4.0  chr22             12672635 12672646 (26460434) + CryptonV-N5_DR    DNA/Crypton-V         15259  15357  (9180) 2040199  
   213   20.1  8.4  4.0  chr22             12672647 12672658 (26460422) + DNA9-3_DR         DNA/MULE-MuDR?          786    906 (10473) 2040200  
   463   20.0  0.0  4.4  chr22             12672660 12672750 (26460330) C DNA-1-3B_DR       DNA                    (36)    727     641 2040201  
  2109   11.0 10.1  0.0  chr22             12672751 12673078 (26460002) + DNA-N17_DR        DNA                       1    361     (6) 2040202  
  2627   19.0  4.0  0.9  chr22             12673084 12673609 (26459471) C DNA-1-3B_DR       DNA                   (155)    608      86 2040201  
   306   18.6  2.3  0.0  chr22             12673684 12673769 (26459311) C DNA-X-17_DR       DNA                   (969)   1405    1318 2040203  
   298   19.4  8.1  1.1  chr22             12673785 12673885 (26459195) C hAT-N126B_DR      DNA/hAT-Ac            (530)    113       1 2040204  
   319   29.5  0.0  0.0  chr22             12674075 12674169 (26458911) C HATN8_DR          DNA/Zisupton            (2)    253     159 2040205 *
   388   21.1  6.3  0.0  chr22             12674168 12674262 (26458818) C HarbingerN6_DR    DNA/PIF-Harbinger      (29)    364     264 2040206 *
   397   12.9 14.3  0.0  chr22             12674245 12674314 (26458766) C HarbingerN6_DR    DNA/PIF-Harbinger     (312)     81       2 2040206  
   425   21.6 23.6  0.4  chr22             12674551 12674745 (26458335) C HATN8_DR          DNA/Zisupton            (3)    252      13 2040207  
   279   12.6  1.8  0.0  chr22             12675173 12675274 (26457806) C DNA-N4_DR         DNA                   (302)    740     635 2040208  
   271   12.5  0.0  0.0  chr22             12675211 12675298 (26457782) + hAT-30N1_DR       DNA/hAT-Ac             1346   1433   (600) 2040209 *
  1256    6.4  5.1  6.0  chr22             12675297 12675513 (26457567) C L2-1B_DR          LINE/L2                 (3)   1005     791 2040210  
  4319   13.6  1.0  0.8  chr22             12675598 12676495 (26456585) C EnSpm-N5B_DR      DNA/CMC-EnSpm         (343)    949     113 2040211  
   859   15.3  4.8  5.4  chr22             12676574 12676759 (26456321) C DNA11TA1_DR       DNA/CMC-EnSpm           (1)    202      18 2040212  
   522   24.6  6.5  2.7  chr22             12676940 12677186 (26455894) C L1-123_DR         LINE/L1                 (6)   1729    1474 2040213  
   449   15.0 20.7  2.6  chr22             12677350 12677513 (26455567) + DNA-8-1_DR        DNA/hAT-Ac               17    209  (1123) 2040214  
   365   23.3  0.0  0.8  chr22             12678267 12678396 (26454684) C Kolobok-3_DR      DNA/Kolobok-T2       (3382)   2584    2456 2040215 *
   374   16.5  2.4  4.0  chr22             12678286 12678301 (26454779) C DNA-6-N5B_DR      DNA                  (2346)   1177    1106 2040216  
   541    4.1  0.0  4.1  chr22             12678302 12678402 (26454678) + DNA8-25_DR        DNA                     649    745  (3222) 2040217  
   233   24.8  0.8  4.4  chr22             12678318 12678435 (26454645) + Helitron-2_DR     RC/Helitron            6254   6367 (21045) 2040218 *
   456   20.8  6.1  1.4  chr22             12679734 12679772 (26453308) C hAT-N47B_DR       DNA/hAT-Tip100        (145)    843     707 2040219  
   581   10.9  3.3  0.0  chr22             12679773 12679864 (26453216) C DNA2-16_DR        DNA                  (9784)   8267    8173 2040220  
   377   13.8  0.0  0.0  chr22             12679965 12680029 (26453051) C Helitron-N3_DR    RC/Helitron           (975)   2041    1977 2040221  
   696   13.4  0.8  2.3  chr22             12680032 12680161 (26452919) C Helitron-N3_DR    RC/Helitron          (1365)   1651    1524 2040221  
  1222   14.8  6.0  8.0  chr22             12680807 12681174 (26451906) C EnSpm-16_DR       DNA/CMC-EnSpm        (3410)   6374    6014 2040222  
   285   13.7  2.0  0.0  chr22             12681165 12681215 (26451865) + EnSpm-16_DR       DNA/CMC-EnSpm          6312   6363  (3421) 2040223 *
   358   15.0  0.0  0.0  chr22             12681175 12681234 (26451846) + DNA6-9B_DR        DNA/hAT-hAT5            753    812   (252) 2040224  
  3713   12.1  0.7  1.6  chr22             12681538 12682151 (26450929) + DNA4-1B_DR        DNA/Sola-2                1    608     (6) 2040225  
   443   19.2  1.6  6.8  chr22             12682850 12682876 (26450204) + Helitron-1_DR     RC/Helitron           11242  11262 (15038) 2040226  
  2392   15.6 11.6  2.3  chr22             12682877 12683439 (26449641) C DNA4-1B_DR        DNA/Sola-2              (0)    614       1 2040227  
   243   13.0  4.3  0.0  chr22             12683565 12683610 (26449470) + Zisupton-N1_DR    DNA/Zisupton           1397   1444  (1870) 2040228  
   228   18.0  0.0  2.0  chr22             12683568 12683618 (26449462) C Gypsy47-I_DR      LTR/Gypsy            (4877)    192     143 2040229 *
   257   14.8  1.9  0.0  chr22             12683584 12683637 (26449443) + hAT-N159_DR       DNA/hAT-Ac             1475   1529   (293) 2040230 *
  3719   11.1  5.7  2.1  chr22             12683610 12684245 (26448835) + L2-3_DRe          LINE/L2                4410   5067     (1) 2040231  
  2023   15.3  8.2  2.0  chr22             12684541 12684560 (26448520) C EnSpm-N17_DR      DNA/TcMar            (1788)   3405    3304 2040232  
  2250    8.5  9.6  0.6  chr22             12684561 12684892 (26448188) C SINE2-4_DR        SINE/tRNA-V-RTE         (2)    369       8 2040233  
  1316   17.9  8.9 10.7  chr22             12684565 12685001 (26448079) C DNA9-3_DR         DNA/MULE-MuDR?       (1434)   9945    9516 2040234 *
  2023   15.3  8.2  2.0  chr22             12684893 12684953 (26448127) C EnSpm-N17_DR      DNA/TcMar            (1788)   3303    2968 2040232  
   264   16.8  3.3  4.7  chr22             12684933 12684948 (26448132) C Helitron-4_DR     RC/Helitron         (19942)  11926   11868 2040235 *
   431   14.4  2.6  1.8  chr22             12684949 12685061 (26448019) C DNA8-10_DR        DNA/hAT-Ac           (2327)   1691    1578 2040236  
   264   16.8  3.3  4.7  chr22             12685062 12685082 (26447998) C Helitron-4_DR     RC/Helitron         (19942)  11867   11779 2040235  
   202   15.0  1.6  3.3  chr22             12685198 12685216 (26447864) C EnSpm-9_DR        DNA/CMC-EnSpm        (7800)    820     760 2040237  
   239    9.3  0.0  0.0  chr22             12685217 12685259 (26447821) + Ginger1-2_DR      DNA/Ginger-1            394    436  (6186) 2040238  
   498   22.5 12.0  1.7  chr22             12686346 12686500 (26446580) C TDR5              DNA/CMC-EnSpm          (29)    502     332 2040239  
  3949   12.4  2.4  1.2  chr22             12686501 12687138 (26445942) C Harbinger-N31_DR  DNA/PIF-Harbinger       (0)    685      41 2040240  
   620   18.0 13.3  3.0  chr22             12689413 12689653 (26443427) C Zisupton-7_DR     DNA/Zisupton        (12205)   4877    4613 2040241 *
  1435   16.8  1.2  0.0  chr22             12689464 12689803 (26443277) + Zisupton-6_DR     DNA/Zisupton           8402   8745 (13371) 2040242  
   572   22.2  5.9  7.8  chr22             12689548 12689599 (26443481) C Penelope-1_DR     LINE/Penelope         (302)   4144    3900 2040243 *
   842   17.4  2.2  0.0  chr22             12689600 12689829 (26443251) C Kolobok-4_DR      DNA/Kolobok-T2       (1412)   5219    4985 2040244  
   340   23.4  5.0 18.1  chr22             12689641 12690298 (26442782) + EnSpm-6N1_DR      DNA/CMC-EnSpm           949   1533  (7703) 2040245 *
   482    9.0  4.8  0.0  chr22             12690169 12690334 (26442746) C Helitron-4_DR     RC/Helitron         (19885)  11983   11810 2040246 *
   550    0.8  0.0  0.8  chr22             12690196 12690325 (26442755) C Mariner-N5C_DR    DNA/TcMar            (6382)   1539    1411 2040247 *
   905    1.5  0.0  3.0  chr22             12690215 12690349 (26442731) C DNA-8-29_DR       DNA/hAT-Tip100         (65)    955     825 2040248  
   390   11.5  2.0 11.2  chr22             12690224 12690256 (26442824) C EnSpm-8_DR        DNA/CMC-EnSpm        (8132)   1309    1261 2040249 *
   416    3.7  4.5  0.9  chr22             12690257 12690366 (26442714) + Mariner-N5C_DR    DNA/TcMar              2219   2332  (5589) 2040250 *
   532    5.6  3.7  0.0  chr22             12690326 12690352 (26442728) C DNA-2-32_DR       DNA/CMC-EnSpm?       (3137)   5640    5478 2040251  
   390   11.5  2.0 11.2  chr22             12690367 12690423 (26442657) C EnSpm-8_DR        DNA/CMC-EnSpm        (8132)   1260    1171 2040249  
  2255    8.2  4.0  2.8  chr22             12690517 12690868 (26442212) + Rex1-56_DR        LINE/Rex-Babar          831   1186     (0) 2040252  
   204    7.7  0.0  0.0  chr22             12691349 12691374 (26441706) + BEL24-I_DR        LTR/Pao                4541   4566  (2222) 2040253  
   200   21.6  0.0  2.0  chr22             12691923 12691944 (26441136) C hAT-N145_DR       DNA/hAT-Ac            (359)   1232    1212 2040254  
  3650    7.9  2.0  0.6  chr22             12691945 12692481 (26440599) + Mariner-N38_DR    DNA/TcMar-Tc1             3    547     (0) 2040255  
   207   17.4  0.0  5.8  chr22             12692440 12692494 (26440586) C Merlin-1_DR       DNA/Merlin           (5788)   4739    4688 2040256 *
   226   12.8  0.0  0.0  chr22             12692454 12692492 (26440588) + ENSPM-6_DR        DNA/CMC-EnSpm          2708   2746 (29870) 2040257  
   212   23.8  0.0  0.0  chr22             12692493 12692514 (26440566) + Merlin-1_DR       DNA/Merlin             2147   2207  (8320) 2040258  
  2065   10.7 21.0  0.2  chr22             12692515 12692972 (26440108) + TDR7              DNA                       1    541     (0) 2040259  
   216   13.9  0.0  5.6  chr22             12694175 12694190 (26438890) C Gypsy-185_DR-I    LTR/Gypsy            (5013)   1212    1199 2040260  
   239   12.5  0.0  0.0  chr22             12694191 12694222 (26438858) + hAT-N154_DR       DNA/hAT-Tip100            1     32  (1363) 2040261  
  1213    8.7  5.2  0.0  chr22             12694437 12694608 (26438472) + hAT-N154_DR       DNA/hAT-Tip100         1215   1395     (0) 2040262  
  1170   10.5  6.8  2.3  chr22             12695247 12695451 (26437629) C TDR12             DNA                    (28)    214       1 2040263  
  3039    7.3  1.6  1.1  chr22             12696034 12696476 (26436604) + Mariner-N38_DR    DNA/TcMar-Tc1             5    449    (98) 2040264 *
  3907    2.4  2.6  0.0  chr22             12696457 12696947 (26436133) + L1-11_DR          LINE/L1                6821   7324     (0) 2040265  
   934    8.7  1.3  0.0  chr22             12696933 12697082 (26435998) + Helitron-N3_DR    RC/Helitron            1923   2074   (942) 2040266 *
   731   14.9  1.8  1.8  chr22             12697083 12697103 (26435977) + EnSpm-N13_DR      DNA/CMC-EnSpm         19466  19636  (2513) 2040267  
   657   22.6  7.5  2.0  chr22             12697916 12698154 (26434926) + piggyBac-N13B_DR  DNA/PiggyBac            760   1011   (390) 2040268  
   955   13.3 14.8  1.8  chr22             12698567 12698810 (26434270) + Helitron-N2_DR    RC/Helitron            1210   1484   (979) 2040269  
   246   24.1  2.5  2.5  chr22             12698739 12698819 (26434261) C MuDR-2_DR         DNA/MULE-MuDR        (8034)  15899   15819 2040270 *
   375   18.7  1.3  0.0  chr22             12698749 12698823 (26434257) C Zisupton-6_DR     DNA/Zisupton        (13121)   8995    8920 2040271 *
  1044   11.7  4.8  1.2  chr22             12698818 12698982 (26434098) C LTR-11_DR-LTR     LTR                    (22)    171       1 2040272  
   225    8.3  2.1 16.7  chr22             12699540 12699683 (26433397) C DNA-8-24_DR       DNA/hAT-Tip100       (1584)    199      74 2040273 *
   382    6.9  2.7  0.2  chr22             12699572 12699586 (26433494) C EnSpm-N33_DR      DNA/CMC-EnSpm        (1906)    351     304 2040274  
   351    3.4  0.0 13.5  chr22             12699587 12699687 (26433393) + EnSpm-N11_DR      DNA/CMC-EnSpm           462    550  (4803) 2040275 *
   531    2.6  1.3  0.0  chr22             12699610 12699685 (26433395) C DNA-X-5_DR        DNA                   (152)   1069     993 2040276  
   491    2.7  0.0  6.7  chr22             12699624 12699703 (26433377) C DNA7-N1_DR        DNA/Zisupton         (1139)   9278    9204 2040277 *
   351   11.1  2.8  0.9  chr22             12699686 12699711 (26433369) + CryptonV-2_DR     DNA/Crypton-V          5880   5970 (15841) 2040278 *
   305   10.7  4.9  1.6  chr22             12699704 12699742 (26433338) C EnSpm-16_DR       DNA/CMC-EnSpm        (9114)    666     544 2040279 *
   318    5.0  0.0  0.0  chr22             12699770 12699809 (26433271) C DNA-X-5_DR        DNA/hAT                (36)   1185    1146 2040280  
   726    5.9 49.1  0.0  chr22             12699854 12700022 (26433058) C DNA-X-5_DR        DNA                   (230)    991     740 2040276 *
  1231   13.4  2.8  6.1  chr22             12700004 12700258 (26432822) C DNA-X-5_DR        DNA                   (974)    247       1 2040276  
   570   15.8  3.2  0.0  chr22             12701367 12701461 (26431619) + Harbinger-N9_DR   DNA/PIF-Harbinger       546    643     (0) 2040281  
   665   13.5  0.0  0.0  chr22             12701791 12701886 (26431194) C HATN12B_DR        DNA/hAT-Ac              (0)    695     600 2040282  
  1236   12.6  6.0  1.8  chr22             12701891 12702108 (26430972) + hAT-N184_DR       DNA/hAT?                519    745     (0) 2040283 *
  7135    5.4  4.4  1.8  chr22             12701927 12702920 (26430160) C Mariner-N21_DR    DNA/TcMar               (0)   1020       1 2040284  
   954   17.5  3.9 17.1  chr22             12702109 12702223 (26430857) + hAT-N20_DR        DNA/hAT-Ac              400    694  (1079) 2040285 *
   275   10.3  0.0  0.0  chr22             12702915 12702953 (26430127) C HATN12_DR         DNA/hAT-Ac             (90)    489     451 2040286  
  1016   12.6 32.2  0.8  chr22             12702954 12703242 (26429838) C HATN12B_DR        DNA/hAT-Ac            (316)    379       1 2040282  
   249   24.8 16.5  0.0  chr22             12703135 12703255 (26429825) C DNA-X-17_DR       DNA                  (1212)   1162    1022 2040287 *
   818   13.7  3.8  2.5  chr22             12703247 12703403 (26429677) C TE-X-16_DR        DNA/Crypton-A         (194)    159       1 2040288  
   461   17.9  1.0  2.1  chr22             12703407 12703503 (26429577) C DNA-N28_DR        DNA/PIF-Harbinger     (469)     96       1 2040289  
   237   24.2  3.0  4.1  chr22             12703511 12703523 (26429557) + CryptonV-N5_DR    DNA/Crypton-V          2455   2466 (22071) 2040290  
  1408   13.0  0.9  0.0  chr22             12703524 12703738 (26429342) C TDR19             DNA/hAT-Charlie         (2)    403     187 2040291  
   386   13.8  9.2  0.0  chr22             12703731 12703795 (26429285) + DNA-TTAA-2_DR     DNA                      78    148   (521) 2040292 *
   938   14.2 24.8  1.2  chr22             12703794 12704063 (26429017) + DNA-TTAA-2_DR     DNA                     337    669     (0) 2040293  
   339   21.3  1.0  3.2  chr22             12704548 12704644 (26428436) + Harbinger-N31_DR  DNA/PIF-Harbinger         6    100   (585) 2040294  
  1483   10.8 15.0  1.3  chr22             12704658 12704937 (26428143) C hAT-N38_DR        DNA/hAT-hAT6          (506)    523     206 2040295  
  1934    4.0  8.7  0.7  chr22             12704959 12705234 (26427846) + L2-5_DRe          LINE/L2                1928   2225     (2) 2040296  
  1284   12.4  8.8  0.4  chr22             12705238 12705464 (26427616) + Harbinger-N31_DR  DNA/PIF-Harbinger       113    358   (327) 2040297  
   268   10.0  0.0  0.0  chr22             12705480 12705519 (26427561) C hAT-N175_DR       DNA/hAT-hAT5          (643)     67      28 2040298  
   623   22.6  0.0  0.8  chr22             12705574 12705698 (26427382) C DNA-X-2_DR        DNA                   (362)    454     331 2040299  
   414   15.3  2.8  0.0  chr22             12705754 12705825 (26427255) C hAT-N175_DR       DNA/hAT-hAT5          (636)     74       1 2040300  
  1637   21.7 22.2  3.3  chr22             12705872 12706543 (26426537) C DNA-X-2_DR        DNA                    (19)    797       3 2040301  
   253   17.5  0.0  0.0  chr22             12706935 12706997 (26426083) + Helitron-N3_DR    RC/Helitron            2711   2773   (243) 2040302 *
  1480   10.3  1.9  8.5  chr22             12706969 12707305 (26425775) C RTEX-5_DR         LINE/RTE-X             (12)   5885    5612 2040303 *
 10204    2.5  2.7  0.2  chr22             12707298 12708516 (26424564) C RTEX-4_DR         LINE/RTE-X              (4)   3506    2274 2040304  
   332   28.0  1.0  1.0  chr22             12708707 12708806 (26424274) + CryptonV-2_DR     DNA/Crypton-V         19381  19480  (2331) 2040305  
  3227   11.0  6.6  2.1  chr22             12708807 12709364 (26423716) + DNA8-7_DR         DNA/hAT-Ac                1    583     (1) 2040306  
   281   25.4  1.6  4.2  chr22             12709322 12709362 (26423718) C ENSPM-6_DR        DNA/CMC-EnSpm       (18593)  14023   13971 2040307 *
   372   14.9  0.0  0.0  chr22             12709363 12709429 (26423651) C Helitron-N3B_DR   RC/Helitron          (4103)   2501    2435 2040308  
   335   17.6  0.0  0.0  chr22             12709376 12709449 (26423631) + Zisupton-6_DR     DNA/Zisupton           1176   1249 (20867) 2040309 *
   281   25.4  1.6  4.2  chr22             12709430 12709444 (26423636) C ENSPM-6_DR        DNA/CMC-EnSpm       (18593)  13970   13949 2040307 *
  2145    9.7  0.2 23.4  chr22             12709886 12710354 (26422726) C Mariner-2_DR      DNA/TcMar-Tc1           (0)   1481    1101 2040310  
  2021    9.8  2.3  0.3  chr22             12710358 12710663 (26422417) C Mariner-2_DR      DNA/TcMar-Tc1        (1169)    312       1 2040311  
   240    1.7  0.0  0.0  chr22             12711528 12711586 (26421494) C Ginger1-N1_DR     DNA/Ginger-1         (1921)    737     679 2040312  
   213    5.3  1.8  0.0  chr22             12711548 12711604 (26421476) + EnSpm-6N1_DR      DNA/CMC-EnSpm          1491   1548  (7688) 2040313 *
  2789   13.3  3.5  0.4  chr22             12713929 12714410 (26418670) + hAT-N203_DR       DNA/hAT-Tip100         1054   1550  (3991) 2040314  
   483   16.9  0.0  2.4  chr22             12714420 12714504 (26418576) + Kolobok-N3_DR     DNA/Kolobok-T2?          30    112   (258) 2040315 *
  1249   12.5  0.0  0.0  chr22             12714492 12714675 (26418405) C TDR19C            DNA/hAT-Charlie       (191)    205      22 2040316 *
  4302    9.3  0.2  1.1  chr22             12714673 12715314 (26417766) + CR1-51_DR         LINE/L2                2428   3063     (6) 2040317  
  1129   12.7 15.4  6.1  chr22             12715381 12715773 (26417307) + hAT-N126B_DR      DNA/hAT-Ac                1    600     (0) 2040318  
   468   14.4 24.9  8.0  chr22             12715774 12715946 (26417134) + Kolobok-N3_DR     DNA/Kolobok-T2?         171    370     (0) 2040319  
   284    8.3  0.0  0.0  chr22             12716109 12716156 (26416924) + hAT-N48B_DR       DNA/hAT-Ac             1652   1699   (441) 2040320  
   216    5.1  0.0 12.5  chr22             12716565 12716577 (26416503) + TE-X-13_DR        Unknown                1104   1111  (1314) 2040321  
   425   28.4  0.0  1.9  chr22             12716578 12716735 (26416345) + Kolobok-N10_DR    DNA/Kolobok               1    155   (488) 2040322  
   403   21.4  2.0 11.7  chr22             12716773 12716797 (26416283) + HATN12_DR         DNA/hAT-Ac              140    147   (432) 2040323  
  1355    7.5 12.7  0.0  chr22             12716798 12717009 (26416071) + DNA-2-30B_DR      DNA                       2    240   (173) 2040324  
   482    8.1  5.4  0.0  chr22             12717351 12717424 (26415656) + L2-3_DRe          LINE/L2                4985   5062     (6) 2040325  
   214   29.1  0.0  7.9  chr22             12717445 12717526 (26415554) + hAT-N69_DR        DNA/hAT-Ac               18     93  (1180) 2040326  
   350   16.6 13.1 16.0  chr22             12717677 12717798 (26415282) C TDR22B            DNA                     (0)   1255    1129 2040327  
  4404   10.0 10.7  0.9  chr22             12717823 12718567 (26414513) C TDR22             DNA                   (402)    853      36 2040327  
  1036   16.9  7.7  4.9  chr22             12718567 12718865 (26414215) + Kolobok-N10_DR    DNA/Kolobok             337    643     (0) 2040328 *
   247   24.1 11.1  4.5  chr22             12718765 12718890 (26414190) C hAT-N134_DR       DNA/hAT?              (219)    846     713 2040329 *
   265    7.5  0.0  7.5  chr22             12719482 12719524 (26413556) C ENSPM-6_DR        DNA/CMC-EnSpm       (29874)   2742    2703 2040330 *
  2510   12.3 12.1  0.2  chr22             12719489 12719977 (26413103) C Mariner-N38_DR    DNA/TcMar-Tc1           (0)    547       1 2040331  
   251    7.7  5.1  0.0  chr22             12719944 12719982 (26413098) C hAT-N164_DR       DNA/hAT-Tip100       (1171)    869     829 2040332 *
   967   18.0 20.0  3.8  chr22             12720130 12720469 (26412611) + TDR23             DNA                     755   1147     (0) 2040333  
   871   12.4  0.0  0.7  chr22             12720897 12721034 (26412046) C TDR12             DNA                     (0)    242     106 2040334  
   330   14.6  0.7 10.1  chr22             12721007 12721158 (26411922) C ACROBAT1          DNA/PIF               (466)    913     775 2040335 *
   476   27.7  2.3  2.9  chr22             12721042 12721212 (26411868) + L1-56_DR          LINE/L1                4783   4952    (30) 2040336 *
   812    7.4  1.5  1.0  chr22             12721063 12721266 (26411814) C EnSpm-N42_DR      DNA/CMC-EnSpm         (432)    820     616 2040337  
   779   10.3  2.0  3.2  chr22             12721070 12721089 (26411991) + EnSpm-N42_DR      DNA/CMC-EnSpm           599    662   (590) 2040338 *
   831    5.7  0.0  0.0  chr22             12721090 12721266 (26411814) + (TA)n             Simple_repeat             1    177     (0) 2040339  
   779   10.3  2.0  3.2  chr22             12721267 12721319 (26411761) + EnSpm-N42_DR      DNA/CMC-EnSpm           663    845   (407) 2040338  
   204    9.8 14.6  0.0  chr22             12722004 12722044 (26411036) C L1-132_DR         LINE/L1               (677)   3909    3863 2040340  
   490   15.5  0.0  6.2  chr22             12722141 12722243 (26410837) + Helitron-1_DR     RC/Helitron           11264  11360 (14940) 2040341 *
  3111   14.0  4.6  1.2  chr22             12722153 12722737 (26410343) C DNA-4-1_DR        DNA/Sola-2              (7)    605       1 2040342  
 21017    1.4  1.7  0.1  chr22             12723654 12726144 (26406936) + EnSpm-N1_DR       DNA/CMC-EnSpm             1   2530     (0) 2040343  
   629    5.5  0.0  2.2  chr22             12726885 12726976 (26406104) + hAT-N190_DR       DNA/hAT                   1     90   (235) 2040344  
   328    5.0  0.0  0.0  chr22             12726978 12727017 (26406063) + hAT-N190_DR       DNA/hAT                 162    201   (124) 2040345  
   350   12.0  0.0  0.0  chr22             12727018 12727067 (26406013) + hAT-N190_DR       DNA/hAT                 276    325     (0) 2040346  
   543    9.6 13.8  0.0  chr22             12727103 12727196 (26405884) C LOOPERN5_DR       DNA/PiggyBac            (0)   1237    1131 2040347  
   338   23.9 12.4  0.0  chr22             12727197 12727211 (26405869) C Kolobok-2_DR      DNA/Kolobok-T2          (0)   6696    6574 2040348  
  1060   11.4  0.7  0.0  chr22             12727517 12727665 (26405415) C LOOPERN5_DR       DNA/PiggyBac           (99)   1138     989 2040347  
  1946    9.2  3.9  0.3  chr22             12727675 12727956 (26405124) C LOOPERN5_DR       DNA/Kolobok-T2        (945)    292       1 2040349  
   243    3.7  0.0  0.0  chr22             12727954 12727980 (26405100) + TDR19C            DNA/hAT-Charlie          60     86   (310) 2040350 *
   235    9.7  0.0  0.0  chr22             12727955 12727984 (26405096) + TDR19             DNA/hAT-Charlie          61     90   (315) 2040351 *
   729    7.6 16.1  0.0  chr22             12727985 12728102 (26404978) + hAT-N66B_DR       DNA/hAT-Charlie           2    138    (57) 2040352 *
  1262   14.6  3.0  1.7  chr22             12728065 12728294 (26404786) C TDR19             DNA/hAT-Charlie       (172)    233       1 2040353  
   834   19.0 10.0  2.4  chr22             12728103 12728476 (26404604) + TDR19C            DNA/hAT-Charlie           1    396     (9) 2040354 *
   608   22.2  1.5  0.0  chr22             12728361 12728495 (26404585) C DNA2-16_DR        DNA                  (4102)  13949   13813 2040355 *
   781   14.0 14.2  1.8  chr22             12728553 12728799 (26404281) C DNA-N15_DR        DNA                    (32)    373      97 2040356 *
  1309   19.8  2.4  0.3  chr22             12728799 12729087 (26403993) C Kolobok-N4_DR     DNA/Kolobok-T2        (830)   2172    1878 2040357  
   360    5.9  8.6  2.7  chr22             12729073 12729142 (26403938) C DNA-N15_DR        DNA                   (290)    115      42 2040356 *
  2581   14.5 24.2  1.6  chr22             12729936 12730588 (26402492) C Kolobok-N1_DR     DNA/Kolobok-T2?         (0)    799       2 2040358  
   464   18.8  7.7  1.7  chr22             12730775 12730942 (26402138) C hAT-N145_DR       DNA/hAT-Ac             (86)   1505    1328 2040359  
   422   10.8  9.9  0.0  chr22             12730863 12730973 (26402107) + Helitron-2_DR     RC/Helitron            6255   6376 (21036) 2040360 *
   422   18.8  0.7  7.1  chr22             12731494 12731633 (26401447) C Zisupton-6_DR     DNA/Zisupton        (20909)   1207    1095 2040361 *
   804   15.7  0.1 12.1  chr22             12731509 12731545 (26401535) + Zisupton-6_DR     DNA/Zisupton           1095   1220 (20896) 2040361  
   887    7.1  0.0  8.7  chr22             12731546 12731745 (26401335) + DNA9-3_DR         DNA/MULE-MuDR?         9442   9625  (1754) 2040362  
   227   30.3  6.9  5.2  chr22             12731634 12731673 (26401407) C L1-48_DR          LINE/L1                (95)   5644    5482 2040363 *
   325   21.8  2.5  4.2  chr22             12731667 12731786 (26401294) C Helitron-N2_DR    RC/Helitron           (883)   1580    1463 2040364 *
   804   15.7  0.1 12.1  chr22             12731746 12731772 (26401308) + Zisupton-6_DR     DNA/Zisupton           1221   1321 (20795) 2040361  
  1961    9.0 19.7  2.6  chr22             12732423 12732812 (26400268) C HATN10_DR         DNA/hAT-Ac              (0)    455       1 2040365  
   934   13.7  2.3  3.5  chr22             12732990 12733163 (26399917) + DNA-8-23_DR       DNA/hAT                  40    211   (600) 2040366  
   537   15.3  0.0  0.0  chr22             12733162 12733246 (26399834) + RTEX-1_DR         LINE/RTE-X             4616   4700    (32) 2040367 *
   698   12.5  0.0  0.0  chr22             12733249 12733352 (26399728) + hAT-N149_DR       DNA/hAT                 701    804     (0) 2040368  
   789   20.0 10.9  4.8  chr22             12733359 12733652 (26399428) + DNA-X-8_DR        DNA                      65    375   (537) 2040369  
   240   23.5 20.5  1.6  chr22             12734342 12734497 (26398583) C DNA-2-2_DR        DNA                     (8)    399     215 2040370  
   223   17.5  2.5  0.0  chr22             12734731 12734770 (26398310) C Gypsy69-I_DR      LTR/Gypsy             (435)   3810    3770 2040371  
   319   25.4  3.5  5.8  chr22             12735180 12735321 (26397759) C CryptonV-N5_DR    DNA/Crypton-V       (19705)   4832    4694 2040372 *
   827   22.0  6.5  0.0  chr22             12735207 12735420 (26397660) C HE1_DR1           SINE/tRNA-V-RTE        (30)    372     145 2040373  
   367   28.9  7.4  0.0  chr22             12735434 12735568 (26397512) + L2-32_DRe         LINE/L2                2074   2218   (342) 2040374  
  3903    6.0 37.6  0.2  chr22             12735587 12736286 (26396794) + DNA-8-11_DR       DNA/hAT-Ac                1    961     (0) 2040375  
   828   16.0  9.9  8.6  chr22             12737227 12737468 (26395612) + DNAX-20_DR        DNA/CMC-EnSpm             1    275  (1263) 2040376 *
   958   15.7  0.6  0.6  chr22             12737467 12737626 (26395454) + DNAX-20_DR        DNA/CMC-EnSpm           489    648    (46) 2040377  
   203   18.8 10.0  1.3  chr22             12738313 12738382 (26394698) + SAT-23_DR         Satellite              2924   2999  (1705) 2040378  
   259   13.9  0.0  9.8  chr22             12738566 12738621 (26394459) C hAT-N175_DR       DNA/hAT-hAT5            (0)    710     660 2040379  
  4120   10.2  2.9  5.3  chr22             12738897 12739869 (26393211) + TC1DR3            DNA/TcMar-Tc1             1    889     (0) 2040380  
   534   14.0  7.4  0.9  chr22             12740778 12740885 (26392195) + Gypsy-235_DR-LTR  LTR/Gypsy?                5    119   (762) 2040381  
   417   16.4  0.0  0.0  chr22             12740901 12740973 (26392107) + Gypsy-235_DR-LTR  LTR/Gypsy?              310    382   (499) 2040381  
   330   12.7  8.3  1.3  chr22             12741746 12741817 (26391263) C Kolobok-N5_DR     DNA/Kolobok-T2?        (30)    455     379 2040382  
   503   19.2 29.0  0.4  chr22             12741819 12742011 (26391069) C Kolobok-N5_DR     DNA/Kolobok-T2?       (237)    248       1 2040382  
  3017   13.1 11.5  1.1  chr22             12742623 12743169 (26389911) + DIRS-1-LTR_DR     LTR/Ngaro                 3    606    (16) 2040383  
  2039    9.7  0.3  0.0  chr22             12743170 12743457 (26389623) C HarbingerN1_DR    DNA/PIF-Harbinger       (1)    649     361 2040384  
  6147    2.8  5.1  0.0  chr22             12743459 12744206 (26388874) C DNA2-2_DR         DNA                     (0)    786       1 2040385  
   298   17.7 24.1  0.8  chr22             12744294 12744401 (26388679) C HarbingerN1_DR    DNA/PIF-Harbinger     (454)    196      64 2040384  
   850   14.1  0.0  0.7  chr22             12744473 12744615 (26388465) C Kolobok-N10B_DR   DNA/Kolobok           (129)    142       1 2040386  
   606   22.9  5.6  3.7  chr22             12744616 12744690 (26388390) C DNA2-8_DR         DNA/CMC-EnSpm        (1801)   2606    2528 2040387  
   493   23.5  6.4 10.6  chr22             12744555 12744766 (26388314) C DNA2-16_DR        DNA                  (6470)  11581   11383 2040388 *
   979   12.1  8.1  0.5  chr22             12744767 12744940 (26388140) + Kolobok-N10B_DR   DNA/Kolobok               1    187    (84) 2040389  
   366   18.8  3.1  7.5  chr22             12745674 12745771 (26387309) + CryptonV-N5_DR    DNA/Crypton-V          2977   3070 (21467) 2040390 *
  1072   10.9  8.1  0.0  chr22             12745714 12745887 (26387193) C hAT-N141_DR       DNA/hAT-Charlie         (0)    194       7 2040391  
   260   15.4  0.0  0.0  chr22             12746105 12746143 (26386937) + hAT-N138_DR       DNA/hAT-Ac             1237   1275   (311) 2040392  
   319   27.6  1.2  0.0  chr22             12746229 12746315 (26386765) C hAT-N138_DR       DNA/hAT-Ac            (257)   1329    1257 2040393  
   204   19.4  0.0  0.0  chr22             12746578 12746613 (26386467) C L1-49_DR          LINE/L1               (705)   5070    5035 2040394  
   811   18.5  6.7  0.0  chr22             12746616 12746637 (26386443) C Kolobok-4_DR      DNA/Kolobok-T2       (3110)   3521    3487 2040395  
  3370    7.6  3.8  4.8  chr22             12746638 12747189 (26385891) + Mariner-N38_DR    DNA/TcMar-Tc1             1    547     (0) 2040396  
  1273   17.1  5.1  8.9  chr22             12747190 12747232 (26385848) + hAT-N202_DR       DNA/hAT-Tip100          526    555  (1330) 2040397  
   261   15.7  3.9 12.8  chr22             12747190 12747291 (26385789) C DNAX-16_DR        DNA                    (64)    359     266 2040398 *
   425   18.0  0.9  4.7  chr22             12747339 12747449 (26385631) C DNAX-16_DR        DNA                   (300)    123      17 2040398  
   203   10.3  0.0  0.0  chr22             12747427 12747455 (26385625) C CryptonV-3_DR     DNA/Crypton-V       (15832)   7621    7593 2040399 *
  2157   19.8 11.3  9.1  chr22             12749144 12749993 (26383087) C EnSpm-N48B_DR     DNA/CMC-EnSpm        (5303)   1656     790 2040400  
   789   20.2  9.0  0.5  chr22             12749832 12750020 (26383060) C DNA7-N2_DR        DNA/hAT-hAT6          (380)   1634    1430 2040401 *
   260   16.7  6.2  0.0  chr22             12750278 12750325 (26382755) + SINE2-2_DR        SINE/tRNA-Core-RTE      279    329     (0) 2040402  
   388   14.5  0.0  0.0  chr22             12750461 12750522 (26382558) C HATN10_DR         DNA/hAT-Ac              (0)    455     394 2040403  
   255    3.4  3.4  0.0  chr22             12751750 12751789 (26381291) C Kolobok-1N1_DR    DNA/Kolobok-T2          (0)   1423    1388 2040404  
  2353    9.2  1.8  0.3  chr22             12751803 12752139 (26380941) + DNA-TTAA-1_DR     DNA                    1008   1349     (2) 2040405  
   236   11.1  0.0  0.0  chr22             12752750 12752785 (26380295) C Dada-U1A_DR       DNA/Dada             (4831)   6148    6113 2040406  
   241   19.5  5.9  3.5  chr22             12752824 12752908 (26380172) + Zisupton-7_DR     DNA/Zisupton            927   1013 (16069) 2040407 *
   242   17.6 10.9  1.0  chr22             12752836 12752927 (26380153) + RTEX-2_DR         LINE/RTE-X             2862   2962   (298) 2040408 *
   270   16.0  0.0  0.0  chr22             12752923 12752972 (26380108) C CryptonV-N3_DR    DNA/Crypton-V         (964)  19699   19650 2040409  
  2263    9.8  5.8  0.3  chr22             12752982 12753329 (26379751) + HarbingerN5_DR    DNA/PIF-Harbinger       495    861     (0) 2040410  
   484   12.9  5.8  1.1  chr22             12753333 12753418 (26379662) + Kolobok-N3_DR     DNA/Kolobok-T2?          50    139   (231) 2040411  
   385   16.5 15.2  0.9  chr22             12753398 12753489 (26379591) + Kolobok-N3_DR     DNA/Kolobok-T2?         211    315    (55) 2040412 *
  1584    7.3  0.0  0.0  chr22             12753488 12753693 (26379387) + EnSpm-N36_DR      DNA/CMC-EnSpm           992   1197  (2028) 2040413  
   395   12.7  0.0  0.0  chr22             12753682 12753744 (26379336) + Kolobok-N3_DR     DNA/Kolobok-T2?         308    370     (0) 2040414 *
   242    7.4  0.0 12.2  chr22             12754725 12754770 (26378310) C DNA-N30_DR        DNA                   (728)    302     262 2040415  
   858   18.3  3.8  1.6  chr22             12754970 12755152 (26377928) C SINE2-1B_DR       SINE/tRNA              (11)    187       1 2040416  
  3605    8.4 21.5  0.9  chr22             12755165 12755811 (26377269) + TDR13B2           DNA                       1    779     (0) 2040417  
   489   26.9  8.6  5.5  chr22             12756357 12756780 (26376300) + Gypsy62-LTR_DR    LTR/Gypsy                 1    458     (0) 2040418  
  2027   10.7 17.2  1.1  chr22             12758168 12758632 (26374448) C TDR7              DNA                     (2)    539       1 2040419  
   247   22.3  1.6 15.2  chr22             12758529 12758655 (26374425) C CryptonV-3_DR     DNA/Crypton-V       (22863)    590     479 2040420 *
  3529    6.6  0.4  2.7  chr22             12759977 12760505 (26372575) C Mariner-N38_DR    DNA/TcMar-Tc1           (1)    546      30 2040421  
  3169   11.9  1.0  3.8  chr22             12760506 12760559 (26372521) C Helitron-N3_DR    RC/Helitron           (939)   2004    1502 2040422  
   581   17.1  0.0  0.0  chr22             12760593 12760709 (26372371) C Nimb-7_DR         LINE/I                (256)   2038    1922 2040423  
  1231   14.4 28.5  1.1  chr22             12760740 12761097 (26371983) + HATN10_DR         DNA/hAT-Ac                1    455     (0) 2040424  
   552   19.9  4.8  0.7  chr22             12761269 12761415 (26371665) C DNA6-1_DR         DNA/hAT-hAT5           (40)   1109     957 2040425  
   217   24.3  0.0  0.0  chr22             12761410 12761446 (26371634) + DNA8-10_DR        DNA/hAT-Ac             1869   1905  (2113) 2040426 *
  1729    8.9  2.4  0.0  chr22             12761433 12761679 (26371401) + SINE2-4_DR        SINE/tRNA-V-RTE         119    371     (0) 2040427  
  1150   13.0  2.2 13.3  chr22             12761446 12761720 (26371360) C DNA-8-9_DR        DNA/hAT-Ac           (1424)   2295    2048 2040428 *
   521   18.2  0.0  0.0  chr22             12761677 12761774 (26371306) C DNA6-1_DR         DNA/hAT-hAT5          (177)    972     875 2040425 *
  2605   16.3 13.4  4.2  chr22             12761775 12762452 (26370628) + DNA-5-1_DR        DNA/hAT?                  2    739     (0) 2040429  
   262   17.9  0.0  5.4  chr22             12762453 12762511 (26370569) C DNA6-1B_DR        DNA/hAT-hAT5          (245)    591     536 2040430 *
   972    6.4  7.7  1.3  chr22             12762479 12762621 (26370459) C DNA6-1_DR         DNA/hAT-hAT5          (997)    152       1 2040431  
   591   19.4 15.7  2.1  chr22             12762676 12762923 (26370157) + DNA-AT-3_DR       DNA                    1177   1457   (558) 2040432  
   895   14.8 13.4  0.4  chr22             12763582 12763648 (26369432) C EnSpm-N37_DR      DNA/CMC-EnSpm        (6065)    582     338 2040433  
   977   10.7  2.0  0.0  chr22             12763649 12763798 (26369282) C hAT-N137_DR       DNA/hAT-Ac            (843)   2728    2576 2040434  
   676    8.5  4.7  0.9  chr22             12763799 12763905 (26369175) + hAT-N177C_DR      DNA/hAT-Tip100            1    111  (1621) 2040435  
  2430    1.1  0.0  0.0  chr22             12763912 12764183 (26368897) + L2-1_DR           LINE/L2                4714   4985     (0) 2040436 *
  4069    7.5 16.9 10.9  chr22             12764183 12765125 (26367955) + hAT-N177C_DR      DNA/hAT-Tip100          106   1099   (633) 2040437  
  2649   11.3 30.5  2.2  chr22             12764992 12765654 (26367426) C SAT-26_DR         Satellite            (2208)   1675     830 2040438 *
  7764    9.3 18.0  2.5  chr22             12765363 12766783 (26366297) + hAT-N203_DR       DNA/hAT-Tip100         1557   3192  (2349) 2040439  
   513   19.9  4.9  1.4  chr22             12766772 12766914 (26366166) + Helitron-4_DR     RC/Helitron           16308  16455 (15413) 2040440 *
  2468    3.3  8.7  0.3  chr22             12766790 12767122 (26365958) C HE2_DR            SINE/tRNA-V-RTE         (1)    362       2 2040441 *
  3847   13.9  2.2 29.8  chr22             12767122 12767185 (26365895) C SAT-26_DR         Satellite            (3608)   1199    1131 2040442  
  3350    9.7 12.7  0.8  chr22             12767186 12767744 (26365336) + Mariner-N26_DRe   DNA/TcMar-ISRm11        308    932     (1) 2040443  
  3847   13.9  2.2 29.8  chr22             12767745 12768776 (26364304) C SAT-26_DR         Satellite            (3608)   1130       1 2040442  
  2252   14.1  8.5  7.9  chr22             12768286 12768864 (26364216) C hAT-N32D_DR       DNA/hAT-Charlie         (5)    650      69 2040444 *
   720   10.8 11.6  2.7  chr22             12768869 12769040 (26364040) + hAT-N177C_DR      DNA/hAT-Tip100          129    315  (1417) 2040445  
  1656    7.8  3.0  0.0  chr22             12769043 12769272 (26363808) + SINE2-4_DR        SINE/tRNA-V-RTE         133    369     (2) 2040446  
  1316   17.2  2.7  1.9  chr22             12769273 12769303 (26363777) + DNA-6-N2_DR       DNA                    3370   3632  (1424) 2040447  
   213   20.1  1.6  6.6  chr22             12769335 12769398 (26363682) + REX1-1_DR         LINE/Rex-Babar         3061   3121   (469) 2040448 *
   550   17.4  5.3  8.5  chr22             12769342 12769511 (26363569) + EnSpm-N10_DR      DNA/CMC-EnSpm          4757   4921  (4387) 2040449  
  2326   10.2  2.2  2.2  chr22             12769522 12769890 (26363190) + TZF28B            DNA/TcMar-Tc1            13    381  (1233) 2040450  
  1582   14.4  2.6  2.3  chr22             12770350 12770655 (26362425) C ANGEL             DNA/Kolobok             (0)    309       3 2040451  
   235   12.2  2.0  2.0  chr22             12771152 12771201 (26361879) C EnSpm-7_DR        DNA/CMC-EnSpm        (1615)   9419    9370 2040452  
  1396   14.2 18.0  0.0  chr22             12771204 12771514 (26361566) C Merlin-N1_DR      DNA/Merlin              (0)    369       3 2040453  
   803   15.9 12.8  2.5  chr22             12771519 12771737 (26361343) + ANGEL             DNA/Kolobok              66    306     (3) 2040454  
   231   20.9  4.9 15.4  chr22             12771738 12771792 (26361288) + DNA-N33_DR        DNA                     667    706   (997) 2040455  
   252   27.7 11.2  2.2  chr22             12771807 12771837 (26361243) C DNA-6-N1_DR       DNA                   (162)    546     486 2040456  
   316   15.8  0.0  1.8  chr22             12771838 12771895 (26361185) C hAT-N129_DR       DNA/hAT-Ac            (334)    430     374 2040457  
   266   13.5  1.9  1.9  chr22             12771864 12771916 (26361164) + DNAX-23_DR        DNA                    3461   3513  (8288) 2040458 *
   252   27.7 11.2  2.2  chr22             12771917 12771976 (26361104) C DNA-6-N1_DR       DNA                   (162)    485     362 2040456  
   479   25.5  0.7  7.7  chr22             12772173 12772325 (26360755) C ERV1-N3D-LTR_DR   LTR/ERV1             (1376)    143       1 2040459  
  1588   24.8 15.1  5.3  chr22             12772384 12772903 (26360177) C Kolobok-N14B_DR   DNA/Kolobok-T2?        (14)   2097     740 2040460  
  2694   12.2 14.8  0.7  chr22             12772904 12773384 (26359696) + Harbinger-8N2_DR  DNA/PIF-Harbinger         1    548     (0) 2040461  
  1588   24.8 15.1  5.3  chr22             12773385 12773665 (26359415) C Kolobok-N14B_DR   DNA/Kolobok-T2?        (14)    739       1 2040460  
   462   14.8 22.2  0.0  chr22             12774206 12774313 (26358767) + ANGEL             DNA/Kolobok             178    309     (0) 2040462  
   211   25.5  0.0 16.5  chr22             12774314 12774340 (26358740) + DNA2-8_DR         DNA/CMC-EnSpm          1775   1783  (2624) 2040463  
  1600   15.2 24.7  1.3  chr22             12774528 12774955 (26358125) + DNA-N28_DR        DNA/PIF-Harbinger         2    529    (36) 2040464  
  2366   12.7  3.8  5.3  chr22             12774956 12775430 (26357650) + Copia-11B_DR-LTR  LTR/Gypsy?                1    468     (0) 2040465  
   228   21.6  2.0  0.0  chr22             12775485 12775535 (26357545) C Mariner-7_DR      DNA/TcMar-Tc1        (1356)    231     180 2040466  
   389   22.3 12.4  3.5  chr22             12775556 12775572 (26357508) C Merlin-2_DR       DNA/Merlin           (7412)   6509    6451 2040467  
   571   17.8  0.7  4.9  chr22             12775573 12775600 (26357480) + DNA8-25_DR        DNA                     826    847  (3120) 2040468  
  5394    8.5  6.4  0.2  chr22             12775601 12776425 (26356655) + TC1DR2            DNA/TcMar-Tc1             1    876     (0) 2040469  
   389   22.3 12.4  3.5  chr22             12775721 12775764 (26357316) C Merlin-2_DR       DNA/Merlin           (7412)   6450    6283 2040467 *
   207   27.5  0.9  3.9  chr22             12776350 12776455 (26356625) C DNA8-25_DR        DNA                  (3042)    925     823 2040470  
   838   17.7  2.6 11.0  chr22             12776521 12776825 (26356255) + EnSpm-N21_DR      DNA/CMC-EnSpm             1    282   (197) 2040471 *
  2058   10.3  9.6  5.0  chr22             12776735 12777152 (26355928) C HATN10_DR         DNA/hAT-Ac             (19)    436       1 2040472  
   201   22.5  0.0  0.0  chr22             12777119 12777158 (26355922) + CryptonV-N1_DR    DNA/Crypton-V          5510   5549  (4502) 2040473 *
   785   20.5 10.1  3.4  chr22             12777147 12777424 (26355656) + EnSpm-N21_DR      DNA/CMC-EnSpm           181    476     (3) 2040474  
  1162   15.1 10.9  8.7  chr22             12778020 12778302 (26354778) + DNA8-25_DR        DNA                    1513   1801  (2166) 2040475 *
  1319   10.7  5.7  5.3  chr22             12778101 12778327 (26354753) C L2-1B_DR          LINE/L2               (292)    716     489 2040476  
   358    4.4  0.0  0.0  chr22             12778332 12778376 (26354704) + Kolobok-N10C_DR   DNA/Kolobok              10     54   (290) 2040477  
   434   14.1  2.0 32.5  chr22             12778587 12778786 (26354294) C DNA11TA1B_DR      DNA/CMC-EnSpm           (6)    197      44 2040478  
   328   16.1  1.8  0.0  chr22             12778781 12778836 (26354244) C Kolobok-N10B_DR   DNA/Kolobok           (107)    164     108 2040479 *
  1078   18.4  3.5  1.7  chr22             12778803 12778825 (26354255) + hAT-N22B_DR       DNA/hAT-Ac              767    934   (445) 2040480  
  1562    5.0  1.5  0.0  chr22             12778826 12779027 (26354053) C TDR19C            DNA/hAT-Charlie       (191)    205       1 2040481  
   596   25.2  4.8  1.3  chr22             12779028 12779069 (26354011) + DNA-6-N5B_DR      DNA                    1930   1979  (1544) 2040482  
   573   18.4  1.9  0.0  chr22             12779016 12779138 (26353942) C Kolobok-N10C_DR   DNA/Kolobok           (161)    183       4 2040483 *
   966   22.2  8.6  7.0  chr22             12779149 12779487 (26353593) + Kolobok-N10C_DR   DNA/Kolobok               1    344     (0) 2040484  
   691   13.6 27.7  0.9  chr22             12779538 12779790 (26353290) C Gypsy-187_DR-LTR  LTR/Gypsy               (2)   1000     681 2040485  
   341    2.1  0.0  0.0  chr22             12780913 12781006 (26352074) C Mariner-N5C_DR    DNA/TcMar            (6384)   1537    1444 2040486 *
   396    9.0  0.0  1.0  chr22             12780925 12781025 (26352055) + Zisupton-3_DR     DNA/Zisupton           7100   7199   (756) 2040487 *
   415   12.1  2.0  0.0  chr22             12780940 12781038 (26352042) C DNA7-N1_DR        DNA/Zisupton         (1136)   9281    9181 2040488  
   269   11.3  1.9  0.0  chr22             12781007 12781018 (26352062) C EnSpm-16_DR       DNA/CMC-EnSpm        (9096)    688     581 2040489 *
   209   15.7  0.8  3.3  chr22             12781026 12781041 (26352039) C hAT-N155_DR       DNA/hAT-Tip100        (300)    253     167 2040490 *
   363   20.0  0.0  0.0  chr22             12781036 12781110 (26351970) C Kolobok-N1_DR     DNA/Kolobok-T2?       (597)    202     128 2040491 *
   395   12.7  9.0  0.8  chr22             12781039 12781050 (26352030) C CryptonV-3_DR     DNA/Crypton-V       (22976)    477     358 2040492  
   446    7.2  2.9  0.0  chr22             12781112 12781180 (26351900) C Kolobok-N1_DR     DNA/Kolobok-T2?       (605)    194     124 2040491  
   389   14.5  1.2  0.0  chr22             12781179 12781261 (26351819) C Kolobok-N1_DR     DNA/Kolobok-T2?       (597)    202     119 2040491 *
   200   19.1  1.1 13.6  chr22             12781260 12781350 (26351730) + Kolobok-N1_DR     DNA/Kolobok-T2?         597    677   (122) 2040493 *
   608    6.0  0.0  0.0  chr22             12781349 12781432 (26351648) C Kolobok-N1_DR     DNA/Kolobok-T2?       (597)    202     119 2040494  
   383   11.5  2.5  3.8  chr22             12781431 12781511 (26351569) + Kolobok-N1_DR     DNA/Kolobok-T2?         597    676   (123) 2040495 *
   397   12.5  2.5  0.0  chr22             12781513 12781592 (26351488) C Kolobok-N1_DR     DNA/Kolobok-T2?       (599)    200     119 2040496 *
   454   12.1  1.2  0.0  chr22             12781591 12781673 (26351407) C Kolobok-N1_DR     DNA/Kolobok-T2?       (597)    202     119 2040496  
   460   13.1  0.0  1.2  chr22             12781753 12781837 (26351243) C Kolobok-N1_DR     DNA/Kolobok-T2?       (597)    202     119 2040497 *
   503   12.8  3.9  0.0  chr22             12781830 12781907 (26351173) + CryptonV-2_DR     DNA/Crypton-V         21062  21142   (669) 2040498 *
   599    7.6  0.0  0.0  chr22             12781841 12781919 (26351161) C hAT-N167B_DR      DNA/hAT-Charlie       (257)   1316    1238 2040499  
   421   16.3  4.0  2.9  chr22             12781913 12781925 (26351155) C DNA6-6_DR         DNA                  (4368)   6913    6812 2040500 *
   582   18.6  2.3  3.0  chr22             12781920 12781973 (26351107) + DNA8-10_DR        DNA/hAT-Ac             2119   2250  (1768) 2040501 *
  1120   15.5  1.0  0.5  chr22             12781923 12782123 (26350957) C Kolobok-N1_DR     DNA/Kolobok-T2?       (597)    202       1 2040502  
   313   26.3  1.0  0.0  chr22             12782124 12782219 (26350861) + Kolobok-N10_DR    DNA/Kolobok             545    641     (2) 2040503  
   488   14.3  3.3  1.6  chr22             12782913 12783033 (26350047) + Kolobok-3_DR      DNA/Kolobok-T2         2414   2536  (3430) 2040504  
   405    6.1  2.0  0.0  chr22             12782956 12783054 (26350026) C Merlin-1_DR       DNA/Merlin           (2348)   8179    8079 2040505 *
   332    9.9  0.0 11.5  chr22             12782975 12783100 (26349980) + CryptonV-N5_DR    DNA/Crypton-V          8443   8555 (15982) 2040506 *
   935   14.4  0.6  0.0  chr22             12783050 12783210 (26349870) + TC1DR2            DNA/TcMar-Tc1            74    235   (641) 2040507  
  2012    8.8 13.6  0.8  chr22             12783211 12783540 (26349540) + DNA2-14_DR        DNA                       1    372  (7250) 2040508  
  1899    4.6  1.3  0.0  chr22             12783541 12783778 (26349302) + DNA-3-4_DR        DNA/PIF-Harbinger         1    241     (0) 2040509  
  3160   19.2  8.2  8.3  chr22             12783779 12785237 (26347843) + DNA2-14_DR        DNA                     370    854  (6768) 2040510  
  2114    3.8  0.8  0.4  chr22             12785238 12785498 (26347582) C DNA-AT-1_DR       DNA                   (130)    262       1 2040511  
  3160   19.2  8.2  8.3  chr22             12785499 12785740 (26347340) + DNA2-14_DR        DNA                     855    934  (6688) 2040510  
  1829   12.8  5.1  0.0  chr22             12785741 12786052 (26347028) + TC1DR2            DNA/TcMar-Tc1           234    561   (315) 2040512  
  2335   12.6  0.0  4.9  chr22             12786651 12787034 (26346046) C LOOPERN4B_DR      DNA/Kolobok-T2          (0)    503     138 2040513  
   337   22.1  0.7  1.5  chr22             12787557 12787694 (26345386) C HATN1_DR          DNA/hAT               (206)    221      85 2040514  
   472   17.1  1.0  3.1  chr22             12787724 12787919 (26345161) + EnSpm-N48B_DR     DNA/CMC-EnSpm          5351   5456  (1503) 2040515 *
  1023    9.0  1.2  0.0  chr22             12787755 12787987 (26345093) + (TAGA)n           Simple_repeat             1    235     (0) 2040516  
   514   13.0  6.4  1.7  chr22             12787919 12788028 (26345052) C SINE2-3_DR        SINE/tRNA-V-RTE       (252)    116       2 2040517 *
   429   18.0 11.6  3.4  chr22             12788029 12788059 (26345021) + CryptonV-N4_DR    DNA/Crypton-V          7862   7903  (5590) 2040518 *
   674   20.8  0.0  4.5  chr22             12788045 12788205 (26344875) + DNA6-6_DR         DNA                    7843   7996  (3285) 2040519 *
   795   20.2 11.3  2.7  chr22             12788084 12788287 (26344793) C Merlin-1_DR       DNA/Merlin           (1982)   8545    8325 2040520 *
  1733    9.2 13.9  0.3  chr22             12788106 12788379 (26344701) + SINE2-3B_DR       SINE/tRNA-V              10    320    (31) 2040521  
   484    9.6  6.8  0.0  chr22             12788580 12788652 (26344428) C DNA-N17_DR        DNA                     (0)    367     290 2040522 *
  2699    8.9  2.0  2.0  chr22             12788647 12789046 (26344034) C L2-5_DRe          LINE/L2                 (3)   2224    1825 2040523  
  1387   13.6  3.6 37.9  chr22             12789074 12789652 (26343428) + Kolobok-N5_DR     DNA/Kolobok-T2?          51    485     (0) 2040524  
  2188   12.3 17.2  3.1  chr22             12789711 12790221 (26342859) + hAT-N172_DR       DNA/hAT-Charlie           1    581     (0) 2040525  
   200   18.2  8.9  1.7  chr22             12791477 12791532 (26341548) + L1-40_DR          LINE/L1                4681   4740  (1019) 2040526  
   344   18.3  0.0  0.0  chr22             12791665 12791724 (26341356) + SINE2-2_DR        SINE/tRNA-Core-RTE        2     61   (268) 2040527  
   540   21.9 18.1  0.4  chr22             12791873 12792065 (26341015) C Mariner-N8_DR     DNA/TcMar               (1)    228       2 2040528  
  8977    4.8  2.4  5.8  chr22             12792799 12794072 (26339008) C LOOPERN1_DR       DNA/Kolobok-T2          (0)   1234       1 2040529  
   578   21.2  3.3  9.9  chr22             12794156 12794338 (26338742) C TDR22             DNA                     (0)   1255    1084 2040530  
   369   25.5  0.7  7.1  chr22             12794533 12794667 (26338413) C TDR22             DNA                  (1128)    127       1 2040531  
  1005   12.4  0.6  0.0  chr22             12796504 12796664 (26336416) C Rex1-38_DRe       LINE/Rex-Babar         (65)   3398    3237 2040532  
   308    0.0  5.1  0.0  chr22             12796660 12796698 (26336382) + MuDR-2N1_DR       DNA/MULE-MuDR          6833   6873  (5352) 2040533 *
   631    5.4 32.4  0.0  chr22             12796696 12796806 (26336274) + HarbingerN2_DR    DNA/PIF-Harbinger       106    252   (422) 2040534 *
  3878   14.5  6.3 11.3  chr22             12796770 12797725 (26335355) C Helitron-N5B_DR   RC/Helitron           (578)   1069     157 2040535  
   546   17.4 11.0  0.0  chr22             12797779 12797887 (26335193) + DNA6-6_DR         DNA                    7876   7996  (3285) 2040536 *
  1710   12.7  9.9  6.3  chr22             12797792 12798093 (26334987) + HE1_DR1           SINE/tRNA-V-RTE           5    318    (84) 2040537  
   224   19.0 10.8  2.9  chr22             12798094 12798158 (26334922) C TDR9              DNA                     (1)    207     138 2040538  
   264   11.8  3.9  2.5  chr22             12799112 12799189 (26333891) C DNA-6-N2_DR       DNA                  (4177)    879     801 2040539  
   220    6.5  6.2  4.6  chr22             12799139 12799202 (26333878) C EnSpm-N38_DR      DNA/CMC-EnSpm        (1451)    991     927 2040540 *
   324   16.2  1.2  3.9  chr22             12799155 12799176 (26333904) + ZFERV-2-I_DR      LTR/ERV1                655    810  (9754) 2040541  
   446   14.6  9.4  0.7  chr22             12799177 12799314 (26333766) C DNA-N45_DR        DNA/CMC-EnSpm         (336)    377     228 2040542  
   427    4.9  1.2  0.0  chr22             12799245 12799326 (26333754) + Merlin-1_DR       DNA/Merlin             1058   1140  (9387) 2040543 *
   406    6.8  1.1  3.4  chr22             12799251 12799341 (26333739) C CryptonV-3_DR     DNA/Crypton-V       (15193)   8260    8172 2040544 *
   284   19.8  0.0  9.8  chr22             12799253 12799375 (26333705) + EnSpm-N48B_DR     DNA/CMC-EnSpm          5229   5340  (1619) 2040545 *
   309    6.8  0.0 15.4  chr22             12799327 12799349 (26333731) + P-1_DR            DNA/P                  7524   7614  (2354) 2040546  
   240   15.6  3.2 15.4  chr22             12799342 12799434 (26333646) + Penelope-1_DR     LINE/Penelope            77    240  (4206) 2040547 *
   628   13.7  3.0  3.0  chr22             12801326 12801384 (26331696) C EnSpm-N42_DR      DNA/CMC-EnSpm         (404)    848     547 2040548 *
   729   11.7  0.0  0.8  chr22             12801362 12801482 (26331598) C Penelope-1_DR     LINE/Penelope        (4243)    203      84 2040549 *
  1062   11.7  0.8 11.9  chr22             12801385 12801627 (26331453) + DNA8-25_DR        DNA                     628    846  (3121) 2040550  
   427   23.0  4.0  1.9  chr22             12801522 12801672 (26331408) C Merlin-1_DR       DNA/Merlin           (8888)   1639    1486 2040551 *
  6194   10.1  1.2 12.3  chr22             12801546 12802749 (26330331) + Merlin-1_DR       DNA/Merlin             1053   2137  (8390) 2040552  
   739   15.3 12.6  1.1  chr22             12803237 12803395 (26329685) + Kolobok-N1_DR     DNA/Kolobok-T2?           1    177   (622) 2040553  
   274   23.4  0.0  5.5  chr22             12803337 12803413 (26329667) C piggyBac-N13_DR   DNA/PiggyBac          (301)    584     512 2040554 *
   366   14.3  0.0  0.0  chr22             12803400 12803455 (26329625) C Kolobok-N1_DR     DNA/Kolobok-T2?       (447)    352     297 2040555 *
   972   11.5  2.4  0.0  chr22             12803439 12803455 (26329625) + EnSpm-6N1_DR      DNA/CMC-EnSpm          6256   6343  (2893) 2040556  
  1038    6.7  0.0  0.0  chr22             12803456 12803590 (26329490) + SINE2-3_DR        SINE/tRNA-V-RTE         234    368     (0) 2040557  
   440   10.9  4.3  1.0  chr22             12803521 12803613 (26329467) C TDR9              DNA                     (0)    208     113 2040558 *
   972   11.5  2.4  0.0  chr22             12803591 12803603 (26329477) + EnSpm-6N1_DR      DNA/CMC-EnSpm          6344   6424  (2812) 2040556 *
  1068   10.2 18.4  0.8  chr22             12803598 12803815 (26329265) + Kolobok-N1_DR     DNA/Kolobok-T2?         486    741    (58) 2040559  
   851   19.2  1.6  3.3  chr22             12803816 12803998 (26329082) + SINE2-1_DR        SINE/tRNA                 1    180    (18) 2040560  
   651   12.2  8.2  4.6  chr22             12804444 12804589 (26328491) C hAT-N50B_DR       DNA/hAT-Ac              (0)    748     598 2040561  
   374   24.6  8.5  6.9  chr22             12804959 12805159 (26327921) + hAT-N103_DR       DNA/hAT-Charlie          75    278   (409) 2040562  
  3449   12.1  2.8  3.0  chr22             12805719 12806287 (26326793) C IS3EU-4_DR        DNA/IS3EU            (3157)  11872   11305 2040563  
  4451    9.7  5.5  0.8  chr22             12806292 12806986 (26326094) C Harbinger-4N1B_DR DNA/PIF-Harbinger     (429)    734       8 2040564  
   216   10.4 10.4  0.0  chr22             12807505 12807552 (26325528) C Mariner-6_DR      DNA/TcMar-Tc1        (1549)     80      28 2040565  
  2152   16.3 11.5  2.5  chr22             12807896 12808416 (26324664) C Harbinger-N31B_DR DNA/PIF-Harbinger       (2)    679     113 2040566  
   366   17.2  8.5  1.0  chr22             12808417 12808510 (26324570) + TDR15             DNA/hAT-Ac                1    101   (448) 2040567  
   253   17.0 13.9  4.3  chr22             12808476 12808501 (26324579) + EnSpm1_DR         DNA/CMC-EnSpm          8498   8591   (897) 2040568 *
   322   10.8  0.0  7.1  chr22             12808502 12808561 (26324519) C DNA2-15_DR        DNA/hAT-Ac            (450)     80      25 2040569  
   495   14.4  9.3  0.0  chr22             12808596 12808692 (26324388) C TDR15             DNA/hAT-Ac            (439)    110       5 2040570  
  2050    1.3  0.0  0.0  chr22             12808724 12808957 (26324123) + DNA-8-10_DR       DNA                       1    234     (0) 2040571  
   369   19.2  0.0  0.0  chr22             12808968 12809045 (26324035) C TDR15             DNA/hAT-Ac            (467)     82       5 2040572  
   342   18.7  5.1  2.0  chr22             12809046 12809065 (26324015) + EnSpm1_DR         DNA/CMC-EnSpm          8536   8636   (852) 2040573 *
   413   20.6  0.0  9.2  chr22             12809057 12809075 (26324005) + EnSpmN1_DR        DNA/CMC-EnSpm          5638   5735   (846) 2040574  
   501   12.5 11.4  0.0  chr22             12809076 12809163 (26323917) C TDR15             DNA/hAT-Ac            (439)    110      13 2040575  
   415   16.5  9.9  0.0  chr22             12809198 12809288 (26323792) C TDR15             DNA/hAT-Ac            (439)    110      11 2040576  
   219   24.0  9.9  0.9  chr22             12809216 12809316 (26323764) C EnSpm1_DR         DNA/CMC-EnSpm        (1257)   8231    8122 2040577 *
   325   21.6 11.3  0.0  chr22             12809324 12809420 (26323660) C TDR15             DNA/hAT-Ac            (438)    111       4 2040578  
   225    6.3  0.0  3.1  chr22             12809448 12809480 (26323600) + EnSpm-N14_DR      DNA/CMC-EnSpm          3882   3913   (667) 2040579  
   285   21.0 15.0  3.2  chr22             12809491 12809603 (26323477) C Harbinger-N31B_DR DNA/PIF-Harbinger     (555)    126       1 2040580  
   451    9.2  1.8  4.5  chr22             12810287 12810400 (26322680) C DNA-X-5_DR        DNA/hAT                (55)   1166    1056 2040581 *
   467   10.6  3.9  0.0  chr22             12810317 12810420 (26322660) C hAT-13_DR         DNA/hAT-Tip100        (319)   2483    2376 2040582  
   455   13.8  1.6  3.2  chr22             12810333 12810459 (26322621) + DNA-N45_DR        DNA/CMC-EnSpm           231    355   (358) 2040583 *
   209   24.1  0.0  1.9  chr22             12811633 12811687 (26321393) + LTR-11_DR-LTR     LTR                       1     54   (139) 2040584  
  1852   13.4  5.4  3.8  chr22             12812196 12812582 (26320498) C hAT-N87_DR        DNA/hAT-Ac            (127)    393       1 2040585  
 50388    0.6  0.3  0.7  chr22             12814058 12819751 (26313329) + L1-30_DR          LINE/L1                   1   5672     (0) 2040586  
   215   17.9  1.8  0.0  chr22             12820098 12820153 (26312927) + DIRS-15_DR        LTR/Ngaro              6013   6069  (1000) 2040587  
   887   14.7  0.0  1.0  chr22             12820217 12820792 (26312288) + SAT-4_DR          Satellite                 1    570     (1) 2040588  
   463   11.7  4.4  5.2  chr22             12821038 12821172 (26311908) + piggyBac-N5_DR    DNA/PiggyBac?          1116   1249   (887) 2040589  
   396    8.4  1.7  0.8  chr22             12821081 12821200 (26311880) + Mariner-N5C_DR    DNA/TcMar              1403   1523  (6398) 2040590 *
   419    3.4  0.0  2.2  chr22             12821099 12821189 (26311891) + EnSpm-N36B_DR     DNA/CMC-EnSpm          3102   3190   (226) 2040591  
   401    9.6  5.2  0.8  chr22             12821190 12821214 (26311866) C Harbinger-N17_DR  DNA/PIF-Harbinger    (1253)    392     272 2040592  
   560   27.3  5.1 12.1  chr22             12821846 12822891 (26310189) C MOSAT_DR          Satellite            (1007)   1080     101 2040593  
   312   24.0  3.1  5.1  chr22             12822705 12822926 (26310154) C Helitron-N5_DR    RC/Helitron          (6862)   2647    2437 2040594 *
   659   17.0  1.4  2.4  chr22             12824007 12824234 (26308846) C EnSpm-N42_DR      DNA/CMC-EnSpm         (533)    719     546 2040595  
   449   16.2  1.8  6.5  chr22             12824050 12824274 (26308806) + Penelope-1_DR     LINE/Penelope            39    253  (4193) 2040596 *
  1053   20.0  1.8  0.2  chr22             12824078 12824380 (26308700) + Zisupton-6_DR     DNA/Zisupton           8448   8990 (13126) 2040597 *
  3076   11.7  3.5 14.6  chr22             12824147 12824236 (26308844) C Helitron-N2_DR    RC/Helitron           (879)   1584     934 2040598  
  3543    9.4  4.3  3.8  chr22             12824237 12824867 (26308213) + Merlin-1_DR       DNA/Merlin             1549   2182  (8345) 2040599  
   209   21.3  6.1  6.1  chr22             12824788 12824902 (26308178) + EnSpm-N13_DR      DNA/CMC-EnSpm         19537  19651  (2498) 2040600 *
   646   15.8  0.0 17.8  chr22             12827032 12827170 (26305910) + DNA-1-5_DR        DNA                       1    118   (630) 2040601  
   609   14.8 18.8  1.2  chr22             12827177 12827320 (26305760) C SINE2-1_DR        SINE/tRNA              (29)    169       1 2040602  
  2554   14.3  4.8 22.8  chr22             12827321 12828068 (26305012) + DNA-1-5_DR        DNA                     111    748     (0) 2040603  
  2258    9.4  6.4  0.8  chr22             12828588 12828929 (26304151) C SINE2-4_DR        SINE/tRNA-V-RTE        (10)    361       1 2040604  
   431   24.8  8.6  0.0  chr22             12828831 12828947 (26304133) C DNA6-6_DR         DNA                  (3285)   7996    7870 2040605 *
  1538   21.7  2.2  2.8  chr22             12829131 12829490 (26303590) + Harbinger-N19_DR  DNA/PIF-Harbinger         1    358   (265) 2040606  
  1237   20.1 16.5  1.5  chr22             12829493 12829831 (26303249) + HarbingerN6_DR    DNA/PIF-Harbinger         4    392     (1) 2040607  
   883   20.2  4.0  4.0  chr22             12829840 12830066 (26303014) + Harbinger-N19_DR  DNA/PIF-Harbinger       397    623     (0) 2040608  
   424   18.4 13.2  2.8  chr22             12830133 12830261 (26302819) + Harbinger-N19_DR  DNA/PIF-Harbinger       482    623     (0) 2040609  
  1356   28.5  9.1  7.3  chr22             12831890 12834047 (26299033) C MOSAT_DR          Satellite            (1064)   2197       1 2040610  
   221   22.7  0.0  8.1  chr22             12837497 12837563 (26295517) C hAT-N174_DR       DNA/hAT-Ac            (677)     62       1 2040611  
   603   14.6  1.0  0.0  chr22             12838953 12839055 (26294025) + TDR7              DNA                       4    107   (434) 2040612  
   435    6.2  4.7  0.0  chr22             12839047 12839110 (26293970) + Rex1-6_DR         LINE/Rex-Babar         2860   2926   (338) 2040613 *
   201   15.2  0.0  0.0  chr22             12839297 12839329 (26293751) + Mariner-7_DR      DNA/TcMar-Tc1          1380   1412   (175) 2040614 *
   283   13.5  0.0  4.0  chr22             12839313 12839389 (26293691) C Helitron-2_DR     RC/Helitron         (21291)   6121    6048 2040615 *
   387   11.6  1.1  0.7  chr22             12839336 12839424 (26293656) C ENSPM-6_DR        DNA/CMC-EnSpm       (18616)  14000   13946 2040616  
  3392   14.6  1.3  2.0  chr22             12839425 12839976 (26293104) C Harbinger-8N2_DR  DNA/PIF-Harbinger       (0)    548       1 2040617  
  2484   11.4 10.4  1.0  chr22             12840278 12840737 (26292343) + LOOPERN4B_DR      DNA/Kolobok-T2            1    503     (0) 2040618  
   203   14.2  2.9  9.1  chr22             12841388 12841457 (26291623) C DNA-8-19_DR       DNA/hAT-Tip100        (604)   1043     978 2040619  
   233   20.0  8.3  0.0  chr22             12841486 12841498 (26291582) C piggyBac-N11_DR   DNA/PiggyBac?         (716)    965     948 2040620  
  1906   18.9 15.7  1.1  chr22             12841499 12841996 (26291084) C Harbinger-N25_DR  DNA/PIF-Harbinger       (0)    576       7 2040621  
   245   29.0  1.4  0.0  chr22             12841988 12841998 (26291082) + EnSpm-N10_DR      DNA/CMC-EnSpm          2174   2185  (7123) 2040622 *
   320   21.0  1.6  0.0  chr22             12841999 12842060 (26291020) C Harbinger-8N2_DR  DNA/PIF-Harbinger       (0)    548     486 2040623  
   224   19.8  3.0  7.9  chr22             12842044 12842064 (26291016) + EnSpm-N10_DR      DNA/CMC-EnSpm          2656   2709  (6596) 2040624 *
   273   16.7  0.0  0.0  chr22             12842065 12842106 (26290974) C Harbinger-8N2_DR  DNA/PIF-Harbinger     (506)     42       1 2040623  
   573   22.6  3.0  3.0  chr22             12842227 12842395 (26290685) + EnSpm-N21_DR      DNA/CMC-EnSpm           166    334   (145) 2040625  
  3095   12.4  9.1  0.0  chr22             12845579 12846096 (26286984) C EnSpm-N39B_DR     DNA/CMC-EnSpm?          (0)    565       1 2040626  
   206    0.0  0.0  0.0  chr22             12847695 12847717 (26285363) C Harbinger-N31B_DR DNA/PIF-Harbinger       (7)    674     652 2040627 *
   320   21.3  0.0  3.2  chr22             12847715 12847732 (26285348) + ERV1-N3-I_DR      LTR/ERV1               3553   3646   (945) 2040628  
   353   16.5  0.0  0.0  chr22             12847733 12847811 (26285269) C Zisupton-7_DR     DNA/Zisupton        (12364)   4718    4640 2040629  
   321   12.7  4.2  0.0  chr22             12847758 12847828 (26285252) C EnSpm-7_DR        DNA/CMC-EnSpm        (3887)   7147    7074 2040630 *
  2107    7.0  1.0  0.3  chr22             12847802 12848100 (26284980) C REX1-2_DR         LINE/Rex-Babar         (33)   3329    3029 2040631  
   207   26.7  5.5  2.0  chr22             12847829 12847902 (26285178) C L1-56_DR          LINE/L1               (100)   4882    4733 2040632 *
   915   11.9  6.0  0.0  chr22             12848101 12848251 (26284829) C Harbinger-N31B_DR DNA/PIF-Harbinger      (30)    651     492 2040627  
   302   10.8  9.4  0.0  chr22             12848261 12848337 (26284743) C Harbinger-N31B_DR DNA/PIF-Harbinger     (318)     88       1 2040627  
   889   11.4  1.1  4.7  chr22             12849066 12849240 (26283840) + L2-41_DRe         LINE/L2                3395   3563     (1) 2040633  
   328   14.1  7.0  0.0  chr22             12849762 12849832 (26283248) + Mariner-N38_DR    DNA/TcMar-Tc1            29    104   (443) 2040634  
   291   15.2  4.9  3.6  chr22             12849769 12849850 (26283230) + CryptonV-3_DR     DNA/Crypton-V           958   1040 (22413) 2040635 *
  2273    8.6  1.1  0.0  chr22             12849880 12850230 (26282850) C I-4_DR            LINE/I                  (5)   1409    1055 2040636  
   581   11.5  0.0  1.0  chr22             12850229 12850325 (26282755) C hAT-N164_DR       DNA/hAT-Tip100       (1113)    927     832 2040637 *
   277    0.0  0.0  0.0  chr22             12850325 12850357 (26282723) + Merlin-1_DR       DNA/Merlin             1640   1672  (8855) 2040638 *
   806    1.9  1.9  0.9  chr22             12850356 12850459 (26282621) C Helitron-N3B_DR   RC/Helitron          (1370)   5234    5130 2040639  
   209   30.3  0.0  6.8  chr22             12851071 12851148 (26281932) C SINE2-1B_DR       SINE/tRNA              (70)    128      56 2040640  
  1176   12.9  0.5  2.0  chr22             12851885 12852090 (26280990) C DNA11TA1_DR       DNA/CMC-EnSpm           (0)    203       1 2040641  
   607   16.9 37.9  0.7  chr22             12852877 12853185 (26279895) + DNAX-16_DR        DNA                       1    423     (0) 2040642  
   934    6.5  0.8  0.0  chr22             12853934 12854056 (26279024) + TC1DR3            DNA/TcMar-Tc1             1    124  (1101) 2040643 *
  2933   10.3  3.8  0.0  chr22             12854054 12854480 (26278600) + TC1DR3            DNA/TcMar-Tc1           434    876   (349) 2040644  
   251   12.5  0.0  0.0  chr22             12854479 12854518 (26278562) C DNA8-26_DR        DNA                  (2990)   1540    1501 2040645 *
   351   13.7  0.0  1.1  chr22             12855206 12855301 (26277779) + Helitron-2_DR     RC/Helitron            5998   6092 (21320) 2040646 *
   449    8.5  0.0  0.0  chr22             12855228 12855321 (26277759) C DNA6-6_DR         DNA                  (1272)  10009    9916 2040647  
   253   20.8  0.8  9.0  chr22             12855322 12855358 (26277722) + Kolobok-N9_DR     DNA/Kolobok-T2          276    396  (1243) 2040648  
   228   22.6  0.0  0.0  chr22             12855696 12855748 (26277332) + HATN13_DR         DNA/hAT-Ac              203    255   (864) 2040649  
   276   13.2  3.0  7.9  chr22             12855774 12855839 (26277241) + hAT-N54B_DR       DNA/hAT-Ac                1     63   (431) 2040650  
   212   20.8  1.6  1.9  chr22             12855989 12856065 (26277015) + hAT-N54_DR        DNA/hAT-Ac               12     87   (407) 2040651  
   335   19.5  2.6  1.3  chr22             12856136 12856213 (26276867) + hAT-N54B_DR       DNA/hAT-Ac               10     88   (406) 2040652  
   237   22.0  0.0  1.7  chr22             12856288 12856347 (26276733) + hAT-N54_DR        DNA/hAT-Ac               10     68  (1621) 2040653  
  1277   19.6 17.6  0.0  chr22             12857720 12858031 (26275049) C DNA-AT-1_DR       DNA                     (0)    392      26 2040654  
   373   17.7 13.4  0.9  chr22             12859063 12859159 (26273921) C DNA-3-4_DR        DNA/PIF-Harbinger      (25)    216     108 2040655  
  2881    4.6  0.0  0.3  chr22             12859222 12859591 (26273489) + Merlin-N1_DR      DNA/Merlin                1    369     (0) 2040656  
   231    2.4  0.0  2.4  chr22             12859592 12859633 (26273447) + DNA-N26_DR        DNA                       8     48   (719) 2040657  
  1421    8.7  4.1  0.0  chr22             12859635 12859828 (26273252) + TDR8B             DNA/hAT-Ac                2    203   (760) 2040658  
  2102   11.6 12.1  0.0  chr22             12859829 12860209 (26272871) + HATN1_DR          DNA/hAT                   1    427     (0) 2040659  
  4150    9.2  9.8  1.8  chr22             12860210 12860883 (26272197) + TDR8B             DNA/hAT-Ac              196    922    (41) 2040660  
  2009    9.6 32.2  1.4  chr22             12860892 12861441 (26271639) C DNA-N26_DR        DNA                    (37)    730      14 2040661  
   278    2.5  0.0  2.5  chr22             12862904 12862986 (26270094) + Polinton-1N1_DR   DNA/Maverick          14732  14812   (657) 2040662 *
   320    3.8  0.0  0.6  chr22             12862919 12863008 (26270072) + (TATAA)n          Simple_repeat             5     93     (0) 2040663  
   200    5.9  0.0  0.0  chr22             12863092 12863125 (26269955) C EnSpm-6N1_DR      DNA/CMC-EnSpm        (2804)   6432    6399 2040664  
   572   15.8  2.8  2.2  chr22             12863245 12863425 (26269655) C hAT-N70_DR        DNA/hAT?              (607)    718     537 2040665 *
   681    7.2  4.6  0.6  chr22             12863280 12863432 (26269648) + HATN16_DR         DNA/hAT-Charlie         692    850    (94) 2040666 *
   745    8.1  0.0  0.8  chr22             12863312 12863436 (26269644) C hAT-2n1_DR        DNA/hAT-Charlie        (97)   1113     990 2040667 *
   834   23.4  2.2  4.1  chr22             12863326 12863548 (26269532) + DNA6-6_DR         DNA                    7778   7996  (3285) 2040668 *
  1965   11.8  3.7  4.6  chr22             12863360 12863707 (26269373) + DNA9-3_DR         DNA/MULE-MuDR?         9547   9891  (1488) 2040669  
  1875   18.8  2.6  6.3  chr22             12863363 12863434 (26269646) C DNA9-3_DR         DNA/MULE-MuDR?       (9638)   1741    1314 2040670 *
  2451    4.5  2.1  1.5  chr22             12863435 12863771 (26269309) + HE2_DR            SINE/tRNA-V-RTE           1    339    (24) 2040671  
  1921   13.0  6.2  3.1  chr22             12863446 12863817 (26269263) C Merlin-1_DR       DNA/Merlin           (5836)   4691    4309 2040672 *
   356    7.0  3.9  8.0  chr22             12863772 12863849 (26269231) + EnSpm-6N1_DR      DNA/CMC-EnSpm          6536   6610  (2626) 2040673 *
   218   23.7  1.7  1.7  chr22             12864117 12864137 (26268943) C IS3EU-4_DR        DNA/IS3EU            (5464)   9565    9510 2040674  
   282    5.7  0.0  0.0  chr22             12864138 12864172 (26268908) + TDR17B            DNA/Sola-1                2     36  (1510) 2040675 *
  1015    5.7  3.7  4.3  chr22             12864168 12864331 (26268749) + TDR17             DNA/Sola-1               86    248     (0) 2040676  
   829   21.2 26.0  0.0  chr22             12864513 12864560 (26268520) C EnSpm-N48B_DR     DNA/CMC-EnSpm        (4276)   2683    2409 2040677  
   961   12.8 23.6  0.8  chr22             12864561 12864772 (26268308) + DNA8-25_DR        DNA                    1906   2165  (1802) 2040678  
   584   16.8 23.3  1.5  chr22             12864642 12864804 (26268276) C CryptonV-N2_DR    DNA/Crypton-V         (851)  15787   15590 2040679 *
   253   12.3  4.7 11.6  chr22             12865075 12865267 (26267813) + Helitron-4_DR     RC/Helitron           13342  13522 (18346) 2040680 *
   749   17.9  1.4  1.1  chr22             12865097 12865127 (26267953) C EnSpm-N42_DR      DNA/CMC-EnSpm        (8107)   1129    1029 2040681  
   774    7.0  1.4  4.2  chr22             12865128 12865275 (26267805) + EnSpm-N2_DR       DNA/CMC-EnSpm          2922   3065   (950) 2040682 *
  1156   15.0  1.2  0.0  chr22             12865175 12865427 (26267653) + Zisupton-6_DR     DNA/Zisupton           9236   9491 (12625) 2040683  
   749   17.9  1.4  1.1  chr22             12865276 12865417 (26267663) C EnSpm-N42_DR      DNA/CMC-EnSpm        (8107)   1028     547 2040681 *
  1783   13.7 27.0  0.8  chr22             12865347 12865417 (26267663) + Merlin-1_DR       DNA/Merlin             1056   1429  (9098) 2040684  
  1791    6.3 33.6  0.0  chr22             12865418 12865732 (26267348) + DNA-X-4B_DR       DNA                       1    421     (0) 2040685  
   247   30.0  6.0  4.7  chr22             12865733 12865789 (26267291) + EnSpm-9_DR        DNA/CMC-EnSpm          1023   1080  (7540) 2040686 *
  1783   13.7 27.0  0.8  chr22             12865733 12865757 (26267323) + Merlin-1_DR       DNA/Merlin             1430   1573  (8954) 2040684  
   435    3.5  0.0  0.3  chr22             12865734 12865794 (26267286) + DNA9-3_DR         DNA/MULE-MuDR?        10000  10059  (1320) 2040687 *
   223   21.6  1.0  7.5  chr22             12865757 12865856 (26267224) C Tx1-54_DR         LINE/L1-Tx1             (1)   5518    5425 2040688 *
   299   13.1  0.0 10.4  chr22             12865795 12865817 (26267263) + Zisupton-6_DR     DNA/Zisupton          16522  16597  (5519) 2040689  
   745   19.6  1.8  0.6  chr22             12865956 12866119 (26266961) + CryptonV-N1_DR    DNA/Crypton-V          7952   8117  (1934) 2040690 *
   812   16.7  0.7  3.3  chr22             12865983 12866137 (26266943) + HATN17_DR         DNA/hAT-Tip100          340    490  (1057) 2040691 *
   959    6.7  0.0  0.0  chr22             12866000 12866119 (26266961) + hAT-N137_DR       DNA/hAT-Ac             2585   2704   (867) 2040692  
   605   17.3  0.6  8.9  chr22             12866120 12866170 (26266910) C DNA7-N2_DR        DNA/hAT-hAT6          (473)   1541    1384 2040693  
  3969    2.1  0.0  0.0  chr22             12866689 12867153 (26265927) + DNA-3-3_DR        DNA                       1    465   (885) 2040694 *
  4615    0.6  2.1  0.9  chr22             12867153 12867687 (26265393) + DNA-3-3_DR        DNA                     810   1350     (0) 2040695  
   236   17.3  3.9  0.0  chr22             12867768 12867819 (26265261) C EnSpm-N48B_DR     DNA/CMC-EnSpm        (6235)    724     671 2040696 *
   396   14.1  0.0  0.0  chr22             12867779 12867870 (26265210) C Gypsy-31-LTR_DR   LTR/Gypsy             (782)    172      81 2040697  
   377   17.0  2.0  1.0  chr22             12867801 12867901 (26265179) + DNA6-6_DR         DNA                    9935  10036  (1245) 2040698 *
  1899   13.9 12.0  1.7  chr22             12868192 12868615 (26264465) C Kolobok-N6_DR     DNA/Kolobok-T2?         (0)    467       1 2040699  
   516    8.2  0.0  0.0  chr22             12868618 12868690 (26264390) C Kolobok-N6_DR     DNA/Kolobok-T2?        (89)    378     306 2040700  
   751    9.2  4.1  0.0  chr22             12868698 12868795 (26264285) + CryptonV-2_DR     DNA/Crypton-V         11092  11193 (10618) 2040701 *
  2495    7.5 15.8  0.7  chr22             12868789 12869192 (26263888) C DIRS-N2_DR        LTR/Ngaro            (1779)   4250    3786 2040702  
   501   13.2 36.1  1.4  chr22             12869213 12869359 (26263721) C Kolobok-N6_DR     DNA/Kolobok-T2?       (199)    268      71 2040700  
  2820   10.1  2.5 26.4  chr22             12869360 12870073 (26263007) C Mariner-N14_DR    DNA/TcMar-Tigger        (0)    580       2 2040703  
   374   19.5  0.0  2.8  chr22             12870075 12870148 (26262932) C Kolobok-N6_DR     DNA/Kolobok-T2?       (395)     72       1 2040700  
   206   21.5  0.0  7.1  chr22             12871116 12871190 (26261890) + TDR16             DNA/Merlin               43    112   (201) 2040704  
  4832    9.2  8.8  0.9  chr22             12871501 12872300 (26260780) C TC1DR2            DNA/TcMar-Tc1          (10)    866       5 2040705  
  1182   15.5  3.2  6.6  chr22             12872639 12872668 (26260412) C CryptonV-N4_DR    DNA/Crypton-V        (5594)   7899    7878 2040706  
  2789    7.6  0.3  1.1  chr22             12872669 12873040 (26260040) + SINE2-4_DR        SINE/tRNA-V-RTE           1    369     (2) 2040707  
   818   14.7  2.9  4.1  chr22             12872905 12873075 (26260005) + EnSpm-N37_DR      DNA/CMC-EnSpm           333    501  (6146) 2040708 *
  1363   10.2 12.4  0.0  chr22             12874801 12875026 (26258054) + HATN8_DR          DNA/Zisupton              2    255     (0) 2040709  
   212   17.1  0.0  0.0  chr22             12875050 12875090 (26257990) + ASAT_CY           Satellite               222    262     (0) 2040710  
   311   31.4 14.4  0.7  chr22             12875383 12875526 (26257554) C DNA-1-3B_DR       DNA/PIF-Harbinger      (17)    820     584 2040711  
   211    9.7  0.0  0.0  chr22             12875572 12875602 (26257478) + REP-1_DR          Unknown                   6     36    (22) 2040712  
   273   35.1  0.0  0.0  chr22             12876225 12876318 (26256762) C Harbinger-N9_DR   DNA/PIF-Harbinger      (34)    609     516 2040713  
  1225   10.6 17.0  0.0  chr22             12876907 12877124 (26255956) + HATN8_DR          DNA/Zisupton              1    255     (0) 2040714  
   525   30.0  0.0  0.0  chr22             12877622 12877741 (26255339) C Harbinger-N9_DR   DNA/PIF-Harbinger       (0)    643     524 2040715  
   661   22.1  4.4 10.4  chr22             12878112 12878146 (26254934) C DNA2-8_DR         DNA/CMC-EnSpm        (2610)   1797    1652 2040716  
  1271   16.7  9.2  0.7  chr22             12878147 12878430 (26254650) C ANGEL             DNA/Kolobok             (0)    309       2 2040717  
   661   22.1  4.4 10.4  chr22             12878431 12878465 (26254615) C DNA2-8_DR         DNA/CMC-EnSpm        (2610)   1651    1494 2040716  
  6018    7.4  4.9  2.5  chr22             12879396 12880278 (26252802) C hAT-N185_DR       DNA/hAT?               (57)    903       1 2040718  
 11885    1.6  0.1  0.0  chr22             12880300 12881645 (26251435) + L2-2_DRe          LINE/L2                2891   4238     (0) 2040719  
   288   17.4  1.0  6.1  chr22             12881586 12881689 (26251391) + Harbinger-2_DR    DNA/PIF-Harbinger      2303   2401  (1926) 2040720 *
   398   19.8  0.0  1.9  chr22             12881611 12881718 (26251362) + ERV1-7_DR-I       LTR/ERV1               1686   1791  (4912) 2040721  
   351   25.0  2.4  0.0  chr22             12881614 12881737 (26251343) + CryptonV-3_DR     DNA/Crypton-V           381    507 (22946) 2040722 *
  1190   15.1  0.0  0.0  chr22             12881630 12881854 (26251226) + Zisupton-6_DR     DNA/Zisupton           9262   9486 (12630) 2040723  
   429    5.6  0.7  0.0  chr22             12881730 12881873 (26251207) + ERV1-N3-I_DR      LTR/ERV1               3600   3744   (847) 2040724 *
   433    4.1  0.0  7.3  chr22             12881754 12881858 (26251222) + DNA-N43_DR        DNA/TcMar-Fot1          533    628   (426) 2040725  
  2126    7.8  1.9  1.0  chr22             12881859 12882168 (26250912) C TDR2              DNA/TcMar-Tc1           (0)    937     625 2040726  
   284    5.3  5.3  0.0  chr22             12882326 12882382 (26250698) + Dada-tL_DR        DNA/Dada               9058   9117  (1290) 2040727 *
   550   19.2  0.0  5.3  chr22             12882332 12882430 (26250650) C Helitron-2_DR     RC/Helitron         (21316)   6096    6003 2040728  
  4476    5.9 17.9  0.2  chr22             12883103 12883782 (26249298) C TC1DR3            DNA/TcMar-Tc1           (0)   1225     426 2040729  
  1093    7.8  6.5  0.0  chr22             12883785 12883938 (26249142) C TC1DR3            DNA/TcMar-Tc1        (1061)    164       1 2040729  
   600   12.6 20.9  2.3  chr22             12884923 12885109 (26247971) C EnSpm-N26B_DR     DNA/CMC-EnSpm           (0)    221       1 2040730  
   776   17.1  1.6  0.0  chr22             12885224 12885351 (26247729) + DNAX-10B_DR       DNA                     388    517   (657) 2040731  
  3254    3.8  0.2  0.2  chr22             12885352 12885744 (26247336) C HarbingerN6_DR    DNA/PIF-Harbinger       (0)    393       1 2040732  
   301   13.3  3.2  3.2  chr22             12885697 12885758 (26247322) C hAT-N117_DR       DNA/hAT-Tip100       (2042)    615     554 2040733 *
  2370   14.8  0.0  0.6  chr22             12885747 12886112 (26246968) + DNA2-15_DR        DNA/hAT-Ac              146    509    (21) 2040734  
   351   23.3  0.9  3.9  chr22             12886083 12886189 (26246891) + Zisupton-1_DR     DNA/Zisupton           9020   9123   (506) 2040735 *
   359   24.2  0.0  2.3  chr22             12886110 12886244 (26246836) + hAT-N68_DR        DNA/hAT-Ac             2845   2976    (56) 2040736 *
   602    4.7  1.9  0.0  chr22             12886131 12886255 (26246825) C Zisupton-6_DR     DNA/Zisupton        (20896)   1220    1117 2040737  
   403   18.1  0.8  4.9  chr22             12886145 12886272 (26246808) + EnSpm-N36B_DR     DNA/CMC-EnSpm          3086   3208   (208) 2040738 *
   448   10.8 12.0 11.1  chr22             12886971 12887095 (26245985) + Harbinger-N25B_DR DNA/PIF-Harbinger         1    126   (439) 2040739  
  1770    7.3  0.0  0.0  chr22             12887097 12887330 (26245750) C DNA-8-10_DR       DNA                     (0)    234       1 2040740  
   669   17.5 24.9  5.7  chr22             12887340 12887636 (26245444) + Harbinger-N25B_DR DNA/PIF-Harbinger       126    476    (89) 2040741 *
  2293   16.2  3.4  5.7  chr22             12887634 12888137 (26244943) + DIRS-1-LTR_DR     LTR/Ngaro               129    621     (1) 2040742  
   529   18.3  0.0  2.9  chr22             12888138 12888242 (26244838) + Harbinger-N25B_DR DNA/PIF-Harbinger       460    561     (4) 2040743  
   622   23.4  0.0  0.7  chr22             12888292 12888433 (26244647) C DNA-1-6_DR        DNA                     (0)    625     485 2040744  
 10258    4.2  3.2  0.5  chr22             12888589 12889886 (26243194) C DNA-8-1_DR        DNA/hAT-Ac              (0)   1332       1 2040745  
   678   22.9 10.0  3.3  chr22             12889887 12890116 (26242964) C DNA-1-6_DR        DNA                   (376)    249       5 2040744  
   354   15.5  2.3  4.7  chr22             12891081 12891168 (26241912) C DNA6-10_DR        DNA                  (3874)   2832    2747 2040746  
   205   24.8  4.4  6.7  chr22             12891089 12891102 (26241978) C EnSpm-N36B_DR     DNA/CMC-EnSpm        (1010)   2406    2395 2040747 *
  1471    8.5  0.0  0.5  chr22             12891103 12891302 (26241778) + TDR19C            DNA/hAT-Charlie           1    199   (197) 2040748  
   278   20.0  6.5  6.5  chr22             12891292 12891303 (26241777) C hAT-N203_DR       DNA/hAT-Tip100       (2450)   3091    3080 2040749 *
   718    8.8 12.3  0.0  chr22             12891304 12891417 (26241663) + DNA-2-29_DR       DNA                       4    131     (1) 2040750  
   208   20.7  1.4  8.7  chr22             12892866 12892939 (26240141) + hAT-N159_DR       DNA/hAT-Ac             1533   1601   (221) 2040751  
   422   19.2 21.4  2.8  chr22             12893432 12893613 (26239467) + Kolobok-N5_DR     DNA/Kolobok-T2?         271    485     (0) 2040752  
  1129    6.9  0.0  0.7  chr22             12893624 12893769 (26239311) C Harbinger-4N1_DR  DNA/PIF-Harbinger       (0)   1021     877 2040753  
  5284    4.7  2.7 15.1  chr22             12893785 12894707 (26238373) C DNA8-2_DR         DNA/hAT-Tip100?         (0)    824       1 2040754  
  4885   11.2 10.2  6.1  chr22             12894715 12895688 (26237392) C Harbinger-4N1B_DR DNA/PIF-Harbinger     (152)   1011       1 2040755  
  4984   10.9 23.6  0.6  chr22             12895891 12896871 (26236209) + Harbinger-4N1C_DR DNA/PIF-Harbinger         1   1206     (0) 2040756  
   314   25.8  0.7 13.3  chr22             12896744 12896895 (26236185) + ENSPM-6_DR        DNA/CMC-EnSpm          7277   7411 (25205) 2040757 *
   350   16.5  6.9  7.7  chr22             12897095 12897225 (26235855) + EnSpm-N27B_DR     DNA/CMC-EnSpm            44    173     (0) 2040758  
   207    7.1  0.0  0.0  chr22             12897532 12897559 (26235521) C EnSpm-N27B_DR     DNA/CMC-EnSpm          (32)    141     114 2040759  
   375   12.8  0.0  6.3  chr22             12897568 12897634 (26235446) + EnSpm-N27B_DR     DNA/CMC-EnSpm           103    165     (8) 2040760  
   325   13.4  6.0  0.0  chr22             12897945 12898011 (26235069) + EnSpm-N11_DR      DNA/CMC-EnSpm          2539   2609  (2744) 2040761  
   251   22.5  0.0  3.8  chr22             12897958 12898040 (26235040) + Kolobok-N10_DR    DNA/Kolobok             555    634     (9) 2040762 *
  1085   16.6  1.4  1.8  chr22             12898545 12898765 (26234315) + Harbinger-N31B_DR DNA/PIF-Harbinger         1    220   (461) 2040763  
  1102   14.2 15.7 11.6  chr22             12898822 12898833 (26234247) C DNA-8-9_DR        DNA/hAT-Ac           (1276)   2443    2346 2040764  
  2110    4.1 13.9  4.7  chr22             12898834 12899165 (26233915) + SINE2-3_DR        SINE/tRNA-V-RTE           1    361     (7) 2040765  
  1102   14.2 15.7 11.6  chr22             12899166 12899196 (26233884) C DNA-8-9_DR        DNA/hAT-Ac           (1276)   2345    2055 2040764  
   982    7.6  0.8  0.0  chr22             12899232 12899362 (26233718) + TC1DR3            DNA/TcMar-Tc1           211    342   (883) 2040766  
   409    8.9  0.0  0.0  chr22             12899364 12899416 (26233664) + TC1DR3            DNA/TcMar-Tc1           439    491   (734) 2040767  
  1645    4.1  0.0  0.0  chr22             12899417 12899611 (26233469) C hAT-N4C_DR        DNA/hAT-Charlie         (0)    195       1 2040768  
   297   26.9  0.0  0.0  chr22             12899544 12899621 (26233459) + DNA6-10_DR        DNA                    2745   2822  (3884) 2040769 *
   480    8.8  0.0  0.0  chr22             12899610 12899666 (26233414) + TC1DR3            DNA/TcMar-Tc1           482    538   (687) 2040770  
   500    5.8 54.4  0.0  chr22             12899684 12899808 (26233272) + TC1DR3            DNA/TcMar-Tc1           963   1147    (78) 2040771  
   240   24.7  2.1  1.1  chr22             12900244 12900337 (26232743) C hAT-2n1_DR        DNA/hAT-Charlie        (64)   1146    1052 2040772 *
   279   20.4  6.4  1.0  chr22             12900257 12900350 (26232730) C Gypsy82-LTR_Dr    LTR/Gypsy             (605)    740     642 2040773  
  4599    6.9  4.4  0.0  chr22             12900675 12901282 (26231798) C TC1DR3            DNA/TcMar-Tc1           (0)   1225     591 2040774  
   273    5.9  0.0  0.0  chr22             12901283 12901316 (26231764) + Tc1-5_DR          DNA/TcMar-Tc1             1     34  (1200) 2040775  
  2062   19.6  4.6 16.4  chr22             12901325 12902103 (26230977) + Tc1-5_DR          DNA/TcMar-Tc1           187    885   (349) 2040776  
  1579   10.4  4.1  0.8  chr22             12902104 12902345 (26230735) + HATN8_DR          DNA/Zisupton              1    250     (5) 2040777  
   706    7.5  0.0  0.0  chr22             12902345 12902438 (26230642) + Tc1-5_DR          DNA/TcMar-Tc1           886    979   (255) 2040778 *
   435   32.5  5.3 11.1  chr22             12903711 12903816 (26229264) + Helitron-N5B_DR   RC/Helitron             848    935   (712) 2040779  
   346    8.3  0.0  0.0  chr22             12903817 12903864 (26229216) C Harbinger-N20_DR  DNA/PIF-Harbinger?      (0)    236     189 2040780  
   435   32.5  5.3 11.1  chr22             12903865 12904424 (26228656) + Helitron-N5B_DR   RC/Helitron             936   1401   (246) 2040779  
  2297   19.4 14.1  4.3  chr22             12905667 12906370 (26226710) + Kolobok-N1_DR     DNA/Kolobok-T2?          23    792     (7) 2040781  
   657   13.0  0.9  0.9  chr22             12906472 12906580 (26226500) C Kolobok-N1_DR     DNA/Kolobok-T2?       (675)    124      16 2040782  
   764   16.2  0.0  2.2  chr22             12906645 12906783 (26226297) + Kolobok-N1_DR     DNA/Kolobok-T2?         655    790     (9) 2040783  
   566   20.1  2.3  0.8  chr22             12906823 12906952 (26226128) C Kolobok-N1_DR     DNA/Kolobok-T2?       (658)    141      10 2040784  
   881   12.1  0.0  0.8  chr22             12907008 12907140 (26225940) C Kolobok-N1_DR     DNA/Kolobok-T2?       (658)    141      10 2040785  
   713   19.1  0.0  0.7  chr22             12907195 12907331 (26225749) + Kolobok-N1_DR     DNA/Kolobok-T2?         655    790     (9) 2040786  
   721   13.3  7.8  0.0  chr22             12907386 12907513 (26225567) + Kolobok-N1_DR     DNA/Kolobok-T2?         655    792     (7) 2040787  
   852   16.9  3.7  1.0  chr22             12908534 12908724 (26224356) + DNA11TA1_DR       DNA/CMC-EnSpm             1    196     (7) 2040788  
  2000   19.2  9.3  1.7  chr22             12908760 12909347 (26223733) C hAT-N175_DR       DNA/hAT-hAT5           (51)    659      28 2040789  
  1057   12.1  3.8 13.7  chr22             12909414 12909444 (26223636) + CryptonV-3_DR     DNA/Crypton-V           913    918 (22535) 2040790  
  2955    5.8  9.2  5.0  chr22             12909445 12909966 (26223114) + Mariner-N38_DR    DNA/TcMar-Tc1             2    544     (3) 2040791  
   773   18.7 18.1  1.9  chr22             12912156 12912537 (26220543) C DNA-5-8E_DR       DNA/hAT-hAT5           (38)    653     158 2040792  
   409   20.5  2.5  3.8  chr22             12912528 12912608 (26220472) + Harbinger-N9_DR   DNA/PIF-Harbinger         9     88   (555) 2040793 *
  1270   12.5 15.9  0.0  chr22             12912632 12912863 (26220217) + hAT-N137_DR       DNA/hAT-Ac             2711   2979   (592) 2040794  
  1707   16.9  2.1  0.0  chr22             12912911 12913189 (26219891) + Harbinger-N9_DR   DNA/PIF-Harbinger       359    643     (0) 2040795  
   721   10.1  0.0  0.0  chr22             12913190 12913296 (26219784) C DNA-5-8B_DR       DNA/hAT-hAT5          (276)    151      45 2040796  
  2388    9.0 17.1  1.5  chr22             12913812 12914285 (26218795) + Mariner-N38_DR    DNA/TcMar-Tc1             1    547     (0) 2040797  
   283   25.5  4.6  2.7  chr22             12914286 12914316 (26218764) + EnSpm-N13_DR      DNA/CMC-EnSpm          8172   8204 (13945) 2040798  
   231   21.3  0.0  0.0  chr22             12914286 12914332 (26218748) + L1-67_DR          LINE/L1                4788   4834   (534) 2040799 *
   209   20.7  0.0  7.3  chr22             12914310 12914382 (26218698) C EnSpm-N42B_DR     DNA/CMC-EnSpm        (1776)   2528    2461 2040800 *
  4731    3.0  2.5  0.2  chr22             12914329 12914899 (26218181) C L2-2_DRe          LINE/L2                 (0)   4238    3655 2040801  
   653   18.8 17.1  0.0  chr22             12914882 12915057 (26218023) + L1-67_DR          LINE/L1                4828   5033   (335) 2040799 *
   452   22.3  0.7  3.8  chr22             12915002 12915136 (26217944) C hAT-N171_DR       DNA/hAT-hAT5          (370)    392     262 2040802 *
  3537    6.7  4.8  0.2  chr22             12915137 12915659 (26217421) C Mariner-N38_DR    DNA/TcMar-Tc1           (0)    547       1 2040803  
   313    9.1  0.0  0.0  chr22             12915621 12915664 (26217416) + MuDR-2_DR         DNA/MULE-MuDR         16294  16337  (7596) 2040804 *
   222   17.9  0.0  0.0  chr22             12915631 12915669 (26217411) + MuDR-2_DR         DNA/MULE-MuDR         18089  18127  (5806) 2040805 *
   722   12.3  6.1  0.7  chr22             12915665 12915795 (26217285) + L1-67_DR          LINE/L1                5217   5354    (14) 2040799  
   808   10.5 26.1  0.0  chr22             12916136 12916288 (26216792) C hAT-N66B_DR       DNA/hAT-Charlie         (0)    195       3 2040806  
   899   20.0 13.5  1.3  chr22             12916513 12916786 (26216294) C DNA7-N2_DR        DNA/hAT-hAT6          (288)   1726    1420 2040807  
   626   22.1  7.7  0.6  chr22             12917333 12917500 (26215580) C HATN8_DR          DNA                     (3)    252      73 2040808  
  1200   12.3 23.4  6.8  chr22             12917501 12917910 (26215170) C hAT-N166_DR       DNA/hAT-hAT5            (0)    540      67 2040809  
   317   16.1  0.0  0.0  chr22             12917964 12918019 (26215061) C HATN8_DR          DNA                   (199)     56       1 2040808  
  1739   16.6 11.8  5.7  chr22             12919394 12919943 (26213137) C DNA-8-28_DR       DNA/hAT-Tip100?         (0)    582       1 2040810  
  1539   17.1  9.9  1.6  chr22             12920549 12920892 (26212188) + DNAX-17B_DR       DNA/Zator?                3    374     (0) 2040811  
  3053    5.5  4.0  0.0  chr22             12920944 12921345 (26211735) + Tc1-7_DR          DNA/TcMar-Tc1             1    418  (1228) 2040812  
   388    5.1 15.2  0.0  chr22             12921350 12921408 (26211672) + Tc1-7_DR          DNA/TcMar-Tc1          1578   1645     (1) 2040813  
   935   22.9  2.3  3.9  chr22             12921547 12921809 (26211271) C DNA-N19_DR        DNA                     (1)    662     404 2040814  
   727   13.9  0.9  0.0  chr22             12922781 12922895 (26210185) + Kolobok-N1_DR     DNA/Kolobok-T2?           1    116   (683) 2040815  
   358   21.7  5.4  0.0  chr22             12922891 12922982 (26210098) + ENSPM-6_DR        DNA/CMC-EnSpm         22378  22474 (10142) 2040816 *
   880   22.6  5.0 13.1  chr22             12922906 12923005 (26210075) C ENSPM-6_DR        DNA/CMC-EnSpm       (12963)  19653   19306 2040817  
  2398   10.7  0.0  0.0  chr22             12923006 12923332 (26209748) + Harbinger-N10_DR  DNA/PIF-Harbinger         1    327     (1) 2040818  
   801   19.8  4.5  2.4  chr22             12923333 12923400 (26209680) + ENSPM-6_DR        DNA/CMC-EnSpm         19558  19629 (12987) 2040819  
   556   14.0  0.0  4.3  chr22             12923316 12923412 (26209668) C Helitron-2_DR     RC/Helitron         (17924)   9488    9396 2040820 *
   880   22.6  5.0 13.1  chr22             12923333 12923348 (26209732) C ENSPM-6_DR        DNA/CMC-EnSpm       (12963)  19305   19243 2040817  
   846   18.6  9.2  3.2  chr22             12923410 12923615 (26209465) + DNAX-17B_DR       DNA/Zator?              149    366     (8) 2040821  
  1234   11.4  8.0  0.0  chr22             12923618 12923818 (26209262) + DNA-8-3_DR        DNA/P                     1    217   (946) 2040822  
  1230   17.0  2.2  0.9  chr22             12923820 12924045 (26209035) C hAT-N22B_DR       DNA/hAT-Ac            (356)   1023     795 2040823 *
  1233   13.2  2.6  0.0  chr22             12923850 12924038 (26209042) + hAT-N141_DR       DNA/hAT-Charlie           1    194     (0) 2040824  
   992   23.1  3.6  1.2  chr22             12924039 12924094 (26208986) C DNA2-16_DR        DNA                  (4012)  14034   13784 2040825  
   906   15.9 24.8  0.0  chr22             12924090 12924303 (26208777) + Kolobok-N1_DR     DNA/Kolobok-T2?         196    462   (337) 2040826 *
   647   10.5  0.0  1.1  chr22             12924324 12924419 (26208661) + Kolobok-N10B_DR   DNA/Kolobok              71    165   (106) 2040827 *
  1531   10.3  0.0  1.9  chr22             12924417 12924633 (26208447) C TDR19             DNA/hAT-Charlie         (0)    405     193 2040828  
   595   15.9  0.0  3.5  chr22             12924624 12924740 (26208340) + Kolobok-N10B_DR   DNA/Kolobok             155    267     (4) 2040829 *
   505   18.1  9.2  5.3  chr22             12925854 12926016 (26207064) + hAT-N126B_DR      DNA/hAT-Ac                1    169   (431) 2040830  
   407    6.7 33.3  0.0  chr22             12926040 12926114 (26206966) + DNA-5-3_DR        DNA/hAT-hAT5              1    100   (433) 2040831 *
  1885    6.5  7.4  0.9  chr22             12926103 12926412 (26206668) + L1-19_DR          LINE/L1                5253   5582    (17) 2040832 *
  2640    9.5  4.7  2.9  chr22             12926409 12926853 (26206227) + DNA-5-3_DR        DNA/hAT-hAT5             80    532     (1) 2040833  
   945    8.6  2.9  0.0  chr22             12926867 12927006 (26206074) + DNA-5-4_DR        DNA                       1    144   (928) 2040834  
  2030   14.8  7.9  6.6  chr22             12927025 12927503 (26205577) + DNA-5-4_DR        DNA                     588   1072     (0) 2040835  
   317   20.4  6.5  0.4  chr22             12927513 12927619 (26205461) + hAT-N126B_DR      DNA/hAT-Ac              195    283   (317) 2040836 *
   524   12.1  2.3  2.3  chr22             12927597 12927611 (26205469) C Zisupton-6_DR     DNA/Zisupton        (12661)   9455    9407 2040837  
   283   16.2  2.6  4.0  chr22             12927612 12927688 (26205392) + Zisupton-N1_DR    DNA/Zisupton           1381   1456  (1858) 2040838 *
   328   17.0  2.6  4.3  chr22             12927621 12927737 (26205343) + L1-48_DR          LINE/L1                5486   5600   (167) 2040839  
   206   22.9  2.3  3.9  chr22             12927622 12927753 (26205327) + Kolobok-4_DR      DNA/Kolobok-T2         5020   5149  (1482) 2040840 *
   447   25.4  1.3  0.6  chr22             12927636 12927662 (26205418) C ENSPM-6_DR        DNA/CMC-EnSpm         (828)  31788   31713 2040841  
   333   12.7  0.0 21.2  chr22             12927663 12927782 (26205298) C Merlin-1_DR       DNA/Merlin           (8898)   1629    1531 2040842 *
   524   12.1  2.3  2.3  chr22             12927738 12927750 (26205330) C Zisupton-6_DR     DNA/Zisupton        (12661)   9406    9355 2040837  
   447   25.4  1.3  0.6  chr22             12927783 12927796 (26205284) C ENSPM-6_DR        DNA/CMC-EnSpm         (828)  31712   31667 2040841  
   275   15.2 30.1  0.8  chr22             12927845 12927937 (26205143) + ANGEL             DNA/Kolobok              27    146   (163) 2040843  
   463   10.3  0.0  0.0  chr22             12927969 12928032 (26205048) C DNA-1-11_DR       DNA                     (0)    724     661 2040844  
  5640    3.6  0.9  0.6  chr22             12928033 12928704 (26204376) C HarbingerN2_DR    DNA/PIF-Harbinger       (0)    674       1 2040845  
  4095   10.2  4.3  1.4  chr22             12928705 12929348 (26203732) C DNA-1-11_DR       DNA                    (61)    663       1 2040846  
   210   25.2  0.0  9.2  chr22             12929277 12929359 (26203721) C hAT-N35C_DR       DNA/hAT-Ac            (371)   1220    1145 2040847 *
   412   20.9 10.4  0.7  chr22             12929344 12929468 (26203612) + ANGEL             DNA/Kolobok             170    306     (3) 2040848  
   211   13.8  0.0  0.0  chr22             12931340 12931368 (26201712) C Helitron-N3_DR    RC/Helitron          (2545)    471     443 2040849  
  1028    9.7  7.4  0.0  chr22             12931568 12931743 (26201337) + DNA11TA1_DR       DNA/CMC-EnSpm            14    202     (1) 2040850  
  1163   17.3 14.0  0.0  chr22             12931795 12932066 (26201014) C HarbingerN7_DR    DNA/PIF-Harbinger      (81)    397      88 2040851  
  1522    5.4  0.0  0.0  chr22             12932068 12932251 (26200829) C hAT-N4C_DR        DNA/hAT-Charlie         (1)    194      11 2040852  
  1121   15.6  1.9  1.4  chr22             12932252 12932282 (26200798) + TDR19             DNA/hAT-Charlie           2    217   (188) 2040853  
  1036    9.4  2.5  1.8  chr22             12932254 12932416 (26200664) C hAT-N163B_DR      DNA/hAT-Charlie       (512)    365     202 2040854 *
   248   15.3  0.0  6.5  chr22             12932432 12932472 (26200608) C HarbingerN7_DR    DNA/PIF-Harbinger     (425)     53      16 2040851  
  1112    8.4 10.8  0.5  chr22             12932473 12932639 (26200441) C HarbingerN6_DR    DNA/PIF-Harbinger       (0)    393     210 2040855  
   205   18.3  1.2 22.9  chr22             12932604 12932688 (26200392) + hAT-N25_DR        DNA/hAT-Ac              111    180   (649) 2040856 *
   305   20.4  4.5  1.1  chr22             12932619 12932639 (26200441) C DNA2-7_DR         DNA                  (4074)   5576    5553 2040857  
  4503    4.9  1.5  0.0  chr22             12932640 12933186 (26199894) C Harbinger-8N1_DR  DNA/PIF-Harbinger       (0)    555       1 2040858  
  1403    8.2  9.2  0.0  chr22             12933187 12933380 (26199700) C HarbingerN6_DR    DNA/PIF-Harbinger     (181)    212       1 2040855  
   256   24.1  0.0  0.0  chr22             12933331 12933388 (26199692) C hAT-N117_DR       DNA/hAT-Tip100       (2040)    617     560 2040859 *
   650   13.2  3.0  2.9  chr22             12934961 12935104 (26197976) C EnSpm-N11_DR      DNA/CMC-EnSpm        (1534)   3819    3709 2040860 *
  2124    8.7 13.9  0.5  chr22             12935009 12935332 (26197748) C SINE2-4_DR        SINE/tRNA-V-RTE         (0)    371       5 2040861  
   559   20.0  2.6  4.7  chr22             12935215 12935366 (26197714) C DNA2-16_DR        DNA                  (9891)   8160    8012 2040862 *
   616   27.3  0.0  0.0  chr22             12936448 12936597 (26196483) C DNA-1-6_DR        DNA                    (64)    561     412 2040863  
  1141   13.8  1.6  2.1  chr22             12936599 12936790 (26196290) C LTR-11_DR-LTR     LTR                     (2)    191       1 2040864  
   291   20.0  1.4  2.8  chr22             12936824 12936895 (26196185) C DNA-1-6_DR        DNA                   (259)    366     296 2040863  
   274   14.3 10.9  1.4  chr22             12936895 12936913 (26196167) C hAT-N141_DR       DNA/hAT-Charlie       (124)     70       1 2040865 *
   278   13.3  4.4  0.0  chr22             12936914 12936958 (26196122) + TDR19C            DNA/hAT-Charlie         148    194   (202) 2040866 *
   288   13.0  2.2  0.0  chr22             12936923 12936968 (26196112) C EnSpm-N10_DR      DNA/CMC-EnSpm        (3269)   6039    5993 2040867  
   371   22.1  0.0  3.9  chr22             12937014 12937121 (26195959) + DNAX-20_DR        DNA/CMC-EnSpm            10    113   (581) 2040868  
   222   25.2  2.7  9.7  chr22             12937644 12937753 (26195327) C ERVN1-I_DR        LTR                   (138)    522     420 2040869  
   356   24.9  2.9  6.0  chr22             12938487 12938623 (26194457) + ERVN1-LTR_DR      LTR                      81    213   (132) 2040870  
   508   22.3  0.0 12.2  chr22             12939190 12939327 (26193753) + DNA6-6_DR         DNA                    7874   7996  (3285) 2040871 *
  1553   17.5  2.2 14.3  chr22             12939206 12939612 (26193468) + DNA8-17_DR        DNA/hAT-Tip100         1307   1670   (143) 2040872  
   580   17.0  0.0  0.9  chr22             12939519 12939625 (26193455) + DNAX-23_DR        DNA                   10288  10393  (1408) 2040873 *
   202   19.7  1.5  3.0  chr22             12939967 12940034 (26193046) C Ginger1-N1_DR     DNA/Ginger-1         (2234)    424     358 2040874 *
  2316    9.9 13.1  0.0  chr22             12940025 12940397 (26192683) + L2-5_DRe          LINE/L2                1799   2220     (7) 2040875  
   595   16.4  0.0  4.3  chr22             12940375 12940521 (26192559) C Ginger1-N1_DR     DNA/Ginger-1         (2230)    428     288 2040874 *
  1055    4.5  0.0  1.1  chr22             12940400 12940633 (26192447) + (TAGA)n           Simple_repeat             1    231     (0) 2040876  
   303   21.4 18.2  0.0  chr22             12940404 12940646 (26192434) + Polinton-4_DR     DNA/Maverick          12410  12684  (7603) 2040877 *
  1060    8.0  0.0  0.8  chr22             12940845 12940871 (26192209) + (TCTA)n           Simple_repeat             1    204    (62) 2040878  
   317   16.5 41.9  0.0  chr22             12940872 12941107 (26191973) C Polinton-4_DR     DNA/Maverick         (7584)  12703   12404 2040879 *
   669   23.7  0.0  2.3  chr22             12940966 12941146 (26191934) + Ginger1-N1_DR     DNA/Ginger-1            288    464  (2194) 2040880 *
  1060    8.0  0.0  0.8  chr22             12941108 12941113 (26191967) + (TCTA)n           Simple_repeat           205    266     (0) 2040878  
  4647    7.6 16.6  0.2  chr22             12941137 12941864 (26191216) + TDR2              DNA/TcMar-Tc1            58    904    (33) 2040881  
  1384   11.8  6.8 12.5  chr22             12941916 12942253 (26190827) + DNA8-22_DR        DNA                     465    785     (0) 2040882  
   424    9.3 47.3  1.1  chr22             12942530 12942660 (26190420) + TDR9              DNA                      18    208     (0) 2040883 *
   529   13.1  0.9  7.9  chr22             12942557 12942584 (26190496) C DNA8-10_DR        DNA/hAT-Ac           (1799)   2219    2119 2040884  
   530   10.1  0.0  1.3  chr22             12942585 12942664 (26190416) + hAT-N167B_DR      DNA/hAT-Charlie        1238   1316   (257) 2040885  
   402   21.7  4.7  0.9  chr22             12942591 12942697 (26190383) + hAT-N142B_DR      DNA/hAT?                714    824  (1176) 2040886 *
   729   14.0 17.9  7.3  chr22             12942915 12943199 (26189881) C TDR16             DNA/Merlin              (0)    313       1 2040887  
   968   18.1 37.0  2.5  chr22             12943200 12943625 (26189455) C EnSpm-N59_DR      DNA/CMC-EnSpm?        (721)   2948    2309 2040888 *
  1120   21.8 17.1  2.7  chr22             12943273 12943325 (26189755) + EnSpm-6N1_DR      DNA/CMC-EnSpm          5996   6099  (3137) 2040889  
  1748   11.8 21.8  0.0  chr22             12943326 12943646 (26189434) + HE1_DR1           SINE/tRNA-V-RTE           2    392    (10) 2040890  
   582   20.8  2.5  2.5  chr22             12943533 12943690 (26189390) + Mariner-N5B_DR    DNA/TcMar              5143   5300  (4144) 2040891 *
  2792    7.3 21.9 20.4  chr22             12945877 12946799 (26186281) + TDR2              DNA/TcMar-Tc1             3    936     (1) 2040892  
   209    9.5 23.8  0.0  chr22             12948068 12948080 (26185000) C Merlin-2_DR       DNA/Merlin           (8998)   4923    4901 2040893  
  4540    9.9  5.2  1.0  chr22             12948081 12948776 (26184304) + TC1DR3            DNA/TcMar-Tc1             2    726   (499) 2040894  
   516    8.6  0.0  0.0  chr22             12948754 12948823 (26184257) + TC1DR3            DNA/TcMar-Tc1          1156   1225     (0) 2040895 *
   480   18.6  2.9  2.9  chr22             12948824 12948858 (26184222) + Merlin-2_DR       DNA/Merlin             4832   4936  (8985) 2040896  
   467   21.4  4.9  5.9  chr22             12949373 12949399 (26183681) + TE-X-13_DR        Unknown                1084   1285  (1140) 2040897 *
   491   20.0  1.5  4.7  chr22             12949386 12949399 (26183681) + EnSpm-8_DR        DNA/CMC-EnSpm          7671   7680  (1761) 2040898  
   726   15.1  5.7  6.2  chr22             12949400 12949576 (26183504) C ANGEL             DNA/Kolobok             (0)    309     134 2040899  
   499   12.6  0.0  0.0  chr22             12949563 12949665 (26183415) C Kolobok-2_DR      DNA/Kolobok-T2       (3387)   3313    3211 2040900 *
  1159    1.1  0.0  0.0  chr22             12949576 12949751 (26183329) + (TCTA)n           Simple_repeat             3    178     (0) 2040901  
   543   12.7  0.0  0.0  chr22             12949654 12949763 (26183317) + Ginger1-N1_DR     DNA/Ginger-1            288    397  (2261) 2040902 *
   377   10.0  1.2  1.2  chr22             12949694 12949774 (26183306) C EnSpm-N48_DR      DNA/CMC-EnSpm        (1622)   1956    1876 2040903 *
  3467   13.4  1.8  0.9  chr22             12950689 12951252 (26181828) + Harbinger-N31_DR  DNA/PIF-Harbinger       116    684     (1) 2040904  
  3842    9.8  6.8  0.2  chr22             12951580 12952170 (26180910) + hAT-N190B_DR      DNA/hAT                   1    630   (108) 2040905  
  3749   11.8  0.2  4.5  chr22             12952172 12952768 (26180312) C EXPANDER1_DR      LINE/RTE-BovB           (5)   3360    2789 2040906  
   589    4.3  8.5  2.0  chr22             12952768 12952861 (26180219) + hAT-N190B_DR      DNA/hAT                 639    738     (0) 2040907 *
  2592    7.1  0.8  4.1  chr22             12953188 12953567 (26179513) + SINE2-3_DR        SINE/tRNA-V-RTE           1    368     (0) 2040908  
  2483   13.1  1.8  4.9  chr22             12953568 12953628 (26179452) + DNA6-6_DR         DNA                    4194   4621  (6660) 2040909  
  1239   15.3 17.4  1.4  chr22             12953971 12954274 (26178806) + TE-X-16_DR        DNA/Crypton-A             1    352     (1) 2040910  
   232   22.6  0.0  0.0  chr22             12954740 12954792 (26178288) C Kolobok-N3_DR     DNA/Kolobok-T2?         (0)    370     318 2040911  
  1377   15.2  1.1  4.5  chr22             12954793 12955067 (26178013) C L2-14_DRe         LINE/L2               (593)    601     336 2040912  
   378   24.7  7.0  4.8  chr22             12955066 12955221 (26177859) + Helitron-2_DR     RC/Helitron            4899   5031 (22381) 2040913 *
  2612    8.0  1.4  1.9  chr22             12955216 12955586 (26177494) C SINE2-4_DR        SINE/tRNA-V-RTE         (1)    370       2 2040914  
   668   21.6 15.0 13.6  chr22             12955587 12955670 (26177410) C CryptonV-N5_DR    DNA/Crypton-V       (20691)   3846    3385 2040915  
  1563    6.2  0.0  0.0  chr22             12955671 12955863 (26177217) C TDR3B             DNA/hAT-Charlie         (0)    193       1 2040916  
   545   28.5  1.6  1.6  chr22             12955704 12955885 (26177195) + hAT-N154_DR       DNA/hAT-Tip100          177    358  (1037) 2040917 *
   344   18.1  1.4  1.4  chr22             12955890 12955962 (26177118) + Helitron-N5B_DR   RC/Helitron            1575   1647     (0) 2040913  
  1005   18.9 16.0  0.7  chr22             12956088 12956343 (26176737) C HE1_DR1           SINE/tRNA-V-RTE        (30)    372      78 2040918  
   422   17.3  0.0  0.0  chr22             12957331 12957405 (26175675) + hAT-N54_DR        DNA/hAT-Ac                4     78  (1611) 2040919 *
   731   16.4  1.9 14.5  chr22             12957372 12957593 (26175487) C EnSpm-N48B_DR     DNA/CMC-EnSpm        (4317)   2642    2486 2040920  
   463   11.5  5.0  5.0  chr22             12957507 12957607 (26175473) C hAT-N138B_DR      DNA/hAT-Ac            (181)   1268    1168 2040921 *
  2301   10.9 27.2  0.9  chr22             12957748 12958250 (26174830) C L2-5_DRe          LINE/L2                 (0)   2227    1656 2040922  
   201   16.3  4.7  0.0  chr22             12958454 12958496 (26174584) C DNA2-7_DR         DNA                  (4876)   4774    4730 2040923  
  5183    6.5  4.5  0.6  chr22             12958624 12959409 (26173671) + DNA8-3B_DR        DNA/hAT-Tip100            1    776   (931) 2040924  
  2418   17.7  0.4  1.1  chr22             12959410 12959860 (26173220) C HarbingerN7_DR    DNA/PIF-Harbinger       (1)    477      30 2040925  
   670   26.9  3.3  2.3  chr22             12959851 12959873 (26173207) + hAT-N22B_DR       DNA/hAT-Ac              779    803   (576) 2040926 *
  1588    4.7  0.0  0.0  chr22             12959874 12960065 (26173015) + TDR3              DNA/hAT-Charlie           1    192     (1) 2040927  
   780    8.7 17.4  0.0  chr22             12961753 12961901 (26171179) C DNA11TA1B_DR      DNA/CMC-EnSpm           (0)    203      29 2040928  
  2674    4.7  0.0  0.9  chr22             12962132 12962473 (26170607) + HE2_DR            SINE/tRNA-V-RTE          25    363     (0) 2040929  
  1662   12.3  3.7 11.1  chr22             12962149 12962523 (26170557) + hAT-N47B_DR       DNA/hAT-Tip100          471    820   (168) 2040930 *
  6668   12.7  9.8  2.1  chr22             12962595 12963854 (26169226) + Kolobok-N2A_DR    DNA/Kolobok-T2            1   1355     (0) 2040931  
   253   20.0 16.0  0.0  chr22             12964563 12964637 (26168443) + DNA-N37_DR        DNA                       1     87   (580) 2040932 *
   341    8.0  0.0  0.0  chr22             12964634 12964683 (26168397) + hAT-N137_DR       DNA/hAT-Ac             2660   2709   (862) 2040933  
   316   17.2  1.7  0.0  chr22             12964687 12964744 (26168336) + DNA-N37_DR        DNA                     550    608    (59) 2040934 *
  2225   15.1  5.7  0.5  chr22             12964743 12965128 (26167952) + HarbingerN1_DR    DNA/PIF-Harbinger       245    650     (0) 2040935  
   919   14.5  0.0 10.3  chr22             12965129 12965320 (26167760) + L2-5_DRe          LINE/L2                1456   1629   (598) 2040936  
  2410   18.8  8.0  1.6  chr22             12965327 12965803 (26167277) + Harbinger-N25_DR  DNA/PIF-Harbinger         6    512    (64) 2040937  
  1792   23.2  4.0  2.9  chr22             12965808 12966281 (26166799) + L2-5_DRe          LINE/L2                1629   2107   (120) 2040936  
  1230   24.7  1.0 17.0  chr22             12965862 12966441 (26166639) + DNA2-13_DR        DNA                    4027   4527  (1371) 2040938 *
   228   15.9  4.5  0.0  chr22             12966427 12966470 (26166610) + L2-5_DRe          LINE/L2                2153   2198    (29) 2040936 *
   332   23.2  1.7  3.5  chr22             12966495 12966509 (26166571) C CryptonV-N5_DR    DNA/Crypton-V        (5243)  19294   19282 2040939  
   796   15.5  0.0  0.0  chr22             12966510 12966651 (26166429) + HarbingerN7_DR    DNA/PIF-Harbinger         1    142   (336) 2040940  
   265   26.1  2.4  5.7  chr22             12966618 12966651 (26166429) C EnSpm-N13_DR      DNA/CMC-EnSpm       (13944)   8205    8176 2040941 *
  3322    6.5  7.6  0.9  chr22             12966652 12967164 (26165916) C Mariner-N38_DR    DNA/TcMar-Tc1           (0)    547       1 2040942  
   758   15.6  3.7  0.0  chr22             12967165 12967297 (26165783) + HarbingerN7_DR    DNA/PIF-Harbinger       141    278   (200) 2040943  
  8609    3.6  1.9  0.5  chr22             12967298 12968366 (26164714) + HARBINGERN3B_DR   DNA/PIF-Harbinger         1   1084     (0) 2040944  
   871   16.9  1.2  1.2  chr22             12968367 12968534 (26164546) + HarbingerN7_DR    DNA/PIF-Harbinger       278    445    (33) 2040945  
   207   22.5  0.0  0.0  chr22             12969424 12969463 (26163617) + Zisupton-1_DR     DNA/Zisupton           9128   9167   (462) 2040946  
  1898    8.5 14.6  0.0  chr22             12970663 12970943 (26162137) C DNA-2-2_DR        DNA                     (0)    407      86 2040947  
   284   27.1  1.0  4.1  chr22             12970938 12971037 (26162043) + Helitron-2_DR     RC/Helitron           10946  11042 (16370) 2040948 *
  1224    7.8  1.2  0.0  chr22             12970957 12971122 (26161958) C HATN4_DR          DNA/hAT-Charlie        (24)    168       1 2040949  
  1486    6.4  0.0  0.0  chr22             12971580 12971767 (26161313) + hAT-N66_DR        DNA/hAT-Charlie           6    193     (2) 2040950  
   468   16.9  3.4  0.0  chr22             12972142 12972259 (26160821) C TDR24             DNA                     (3)    441     320 2040951  
  6741    7.6  2.3  0.4  chr22             12972260 12973179 (26159901) C TDR2              DNA/TcMar-Tc1           (0)    937       1 2040952  
   651   15.1  0.0  9.3  chr22             12973180 12973330 (26159750) C TDR24             DNA                   (123)    321     184 2040951  
   258   13.9  0.0  0.0  chr22             12973332 12973367 (26159713) + hAT-N141_DR       DNA/hAT-Charlie         152    187     (7) 2040953  
   856   26.0  1.7  2.7  chr22             12974011 12974310 (26158770) + piggyBac-N9_DR    DNA/PiggyBac            163    459   (732) 2040954  
  1232    6.8 48.3  0.0  chr22             12974700 12974964 (26158116) C SINE3-1           SINE/5S-Deu-L2          (1)    589     197 2040955  
   431   18.3  2.5  5.9  chr22             12975229 12975350 (26157730) C DNA2-16_DR        DNA                  (9759)   8292    8175 2040956 *
  1064   17.2 13.9  5.4  chr22             12975246 12975589 (26157491) + Merlin-1_DR       DNA/Merlin             8156   8527  (2000) 2040957 *
  1771   23.2  6.2 10.2  chr22             12975288 12976084 (26156996) C Helitron-2_DR     RC/Helitron          (3597)  23815   23048 2040958 *
  2775    5.5  1.1  1.6  chr22             12975766 12976134 (26156946) C SINE2-3_DR        SINE/tRNA-V-RTE         (1)    367       1 2040959  
  1950   20.7  0.3 21.1  chr22             12976135 12976449 (26156631) + DNA8-23_DR        DNA                    2071   2268  (4471) 2040960  
   733   15.7  1.3  3.4  chr22             12976344 12976495 (26156585) C EnSpm-N17_DR      DNA/TcMar            (2055)   3138    2990 2040961 *
  3845    7.6  5.9  0.9  chr22             12978009 12978550 (26154530) + SINE3-1a          SINE/5S-Deu-L2            1    569     (1) 2040962  
   312   19.2  0.0  1.3  chr22             12978489 12978567 (26154513) + L2-56_DR          LINE/L2                1174   1251     (1) 2040963 *
   249   12.1  1.7  0.0  chr22             12978530 12978587 (26154493) + DNA-6-N2_DR       DNA                    4259   4317   (739) 2040964 *
   278   14.9  0.0  0.0  chr22             12978843 12978889 (26154191) C Kolobok-N3_DR     DNA/Kolobok-T2?        (10)    360     314 2040965  
   616   14.6 19.0  0.0  chr22             12978941 12979077 (26154003) C Kolobok-N3_DR     DNA/Kolobok-T2?       (205)    165       3 2040965  
   317   22.9  0.0  0.0  chr22             12979542 12979637 (26153443) + Harbinger1_DR     DNA/PIF-Harbinger      2711   2806  (1655) 2040966 *
   375   13.3  0.0  0.0  chr22             12979570 12979644 (26153436) + DNA-N43_DR        DNA/TcMar-Fot1          650    724   (330) 2040967  
   340   14.5  0.0  0.0  chr22             12979576 12979658 (26153422) C hAT-N48B_DR       DNA/hAT-Ac            (477)   1663    1581 2040968 *
   244   17.7  3.3 12.1  chr22             12979588 12979677 (26153403) C LOOPERN2_DR       DNA/Kolobok-T2        (464)    911     829 2040969 *
   405   26.9  6.9  0.0  chr22             12984916 12985045 (26148035) C Harbinger-N27_DR  DNA/PIF-Harbinger?      (0)    220      82 2040970  
   453   15.8  5.3  0.0  chr22             12987134 12987228 (26145852) C Harbinger-N31B_DR DNA/PIF-Harbinger     (129)    552     453 2040971  
  2506   16.3 11.2  1.7  chr22             12987397 12987932 (26145148) C hAT-N167B_DR      DNA/hAT-Charlie       (628)    945     360 2040972  
   254    2.9 20.6  0.0  chr22             12987933 12987966 (26145114) + Harbinger-N30_DR  DNA/PIF-Harbinger?        3     43   (556) 2040973  
   776   11.3  4.3  0.0  chr22             12987967 12988081 (26144999) + Harbinger-N30_DR  DNA/PIF-Harbinger?       96    215   (384) 2040974  
  1796    0.5  5.8  0.8  chr22             12988082 12988304 (26144776) C DNA-8-10_DR       DNA                     (0)    234       1 2040975  
   208    7.1  0.0  0.0  chr22             12988280 12988307 (26144773) C Gypsy138-I_DR     LTR/Gypsy           (11117)    293     266 2040976 *
   565   11.9  0.0  1.2  chr22             12988323 12988407 (26144673) + Harbinger-N30_DR  DNA/PIF-Harbinger?      516    599     (0) 2040977  
  1507    8.7  0.0  8.7  chr22             12988409 12988646 (26144434) C hAT-N167B_DR      DNA/hAT-Charlie      (1210)    363     145 2040972  
   981   15.6  0.6  0.6  chr22             12988712 12988892 (26144188) C DNA11TA1_DR       DNA/CMC-EnSpm           (5)    198      18 2040978  
   627   19.6  0.0  0.0  chr22             12989717 12989818 (26143262) + DNA8-10_DR        DNA/hAT-Ac             3733   3834   (184) 2040979  
   275   30.0  5.0  0.9  chr22             12989749 12989849 (26143231) + DIRS-1F-LTR_DR    LTR/Ngaro               453    557   (128) 2040980 *
   623   23.3  0.0  0.0  chr22             12989819 12989832 (26143248) C EnSpm-N48B_DR     DNA/CMC-EnSpm        (6094)    865     750 2040981  
   229   23.7 10.5  0.0  chr22             12989873 12989948 (26143132) C hAT-N50B_DR       DNA/hAT-Ac            (662)     86       3 2040982  
   341   18.2 11.2  4.8  chr22             12989985 12990082 (26142998) + Kolobok-N3_DR     DNA/Kolobok-T2?          10    113   (257) 2040983  
   248    9.5  0.0  0.0  chr22             12990112 12990153 (26142927) + Kolobok-N3_DR     DNA/Kolobok-T2?         301    342    (28) 2040984  
   952   12.8  1.0  8.4  chr22             12990549 12990753 (26142327) + CryptonV-N6_DR    DNA/Crypton-V           351    541    (21) 2040985  
  2581   12.0  4.5  0.5  chr22             12991002 12991420 (26141660) + Rex1-50_DR        LINE/Rex-Babar         1996   2431    (18) 2040986  
  1097   19.6  8.2  4.1  chr22             12991878 12992181 (26140899) + TE-X-6B_DR        DNA/Crypton-A             7    322   (252) 2040987  
   231   17.5  1.7  1.7  chr22             12992527 12992584 (26140496) + EnSpm-N6B_DR      DNA/CMC-EnSpm?          544    601  (2649) 2040988  
   965   11.4  3.9  3.3  chr22             12992589 12992769 (26140311) C hAT-N122_DR       DNA/hAT-Ac            (395)    182       1 2040989  
   780   17.9  2.9  5.4  chr22             12992774 12992944 (26140136) + Kolobok-N10B_DR   DNA/Kolobok              90    320    (24) 2040990  
   200   13.3  0.0  0.0  chr22             12992940 12992950 (26140130) C MuDR-2_DR         DNA/MULE-MuDR       (12391)  11542   11532 2040991 *
   919    8.3  3.0  0.0  chr22             12992951 12993083 (26139997) + TDR23             DNA                       1    137  (1010) 2040992  
   239   11.8  0.0  0.0  chr22             12993103 12993136 (26139944) + TDR23             DNA                     288    321   (826) 2040993 *
  4931    9.5  4.2  2.3  chr22             12993129 12993940 (26139140) C hAT-N138_DR       DNA/hAT-Ac            (742)    844      18 2040994  
  2998   10.8  6.4  0.0  chr22             12993945 12994399 (26138681) + TDR23             DNA                     551   1034   (113) 2040995  
  4050   13.3  8.3  2.9  chr22             12994404 12995128 (26137952) + TDR13B            DNA                       1    763     (0) 2040996  
   486    9.3 10.5  0.0  chr22             12995129 12995214 (26137866) + TDR23             DNA                    1053   1147     (0) 2040997  
   674   12.9  0.5  0.9  chr22             12996291 12996327 (26136753) + ERV1-N3-I_DR      LTR/ERV1               3567   3738   (853) 2040998  
  1125    3.1 11.3  3.3  chr22             12996328 12996495 (26136585) + DNA-N43_DR        DNA/TcMar-Fot1          538    718   (336) 2040999  
   230   19.6  0.0  7.8  chr22             12996449 12996531 (26136549) C DNA-N4_DR         DNA                   (324)    718     642 2041000 *
   803   21.5 12.7  2.3  chr22             12996591 12997551 (26135529) C Polinton-4_DR     DNA/Maverick         (7590)  12697   12315 2041001 *
  1011   11.5  0.0 14.2  chr22             12996593 12997143 (26135937) + (TCCA)n           Simple_repeat             1    580   (485) 2041002  
   256   23.0  1.3  7.8  chr22             12997144 12997374 (26135706) C EnSpm-N48B_DR     DNA/CMC-EnSpm        (1503)   5456    5240 2041003  
  1011   11.5  0.0 14.2  chr22             12997375 12997832 (26135248) + (TCCA)n           Simple_repeat           581   1065     (0) 2041002  
   540   18.8  0.7  0.7  chr22             12997706 12997850 (26135230) C Polinton-4_DR     DNA/Maverick         (7591)  12696   12552 2041004 *
   201   25.6  0.0  0.0  chr22             12997845 12997887 (26135193) + Polinton-4_DR     DNA/Maverick          12401  12443  (7844) 2041005 *
  1052   18.8 13.0  0.9  chr22             12998370 12998653 (26134427) C DNA13TA1_DR       DNA/TcMar-Tc1           (0)    318       1 2041006  
   246   22.9  1.8  7.8  chr22             12998846 12998954 (26134126) C Ginger1-N1_DR     DNA/Ginger-1         (2281)    377     275 2041007 *
  1140   10.8  0.0  1.3  chr22             12998860 12998942 (26134138) + (TAGA)n           Simple_repeat             1    609   (185) 2041008  
   489   25.3  0.5  4.3  chr22             12998943 12999161 (26133919) + EnSpm-N48_DR      DNA/CMC-EnSpm          1743   1953  (1625) 2041009  
   455   25.8 12.9  2.0  chr22             12998961 12999443 (26133637) + Polinton-4_DR     DNA/Maverick          12410  13056  (7231) 2041010 *
   588   20.2  6.0  1.1  chr22             12999011 12999260 (26133820) + HAT1_DR           DNA/hAT-Ac              386    647  (2645) 2041011  
   678   28.3  0.1  6.6  chr22             12999261 12999641 (26133439) + Zisupton-6_DR     DNA/Zisupton           8400   8838 (13278) 2041012 *
   713   16.2  8.2  1.5  chr22             12999427 12999671 (26133409) + HAT1_DR           DNA/hAT-Ac              386    646  (2646) 2041013  
   709   16.5  0.0 10.0  chr22             12999488 12999696 (26133384) + EnSpm-N48_DR      DNA/CMC-EnSpm          1785   1974  (1604) 2041014 *
  1140   10.8  0.0  1.3  chr22             12999642 12999664 (26133416) + (TAGA)n           Simple_repeat           610    794     (0) 2041008  
   228   17.5  0.0  0.0  chr22             13000167 13000223 (26132857) C DNA-N4_DR         DNA                   (343)    699     643 2041015  
  1267   15.1 12.3  1.0  chr22             13000549 13000808 (26132272) + Kolobok-N3_DR     DNA/Kolobok-T2?          58    346    (24) 2041016  
  1791   12.0  0.0  0.0  chr22             13000809 13001058 (26132022) + HarbingerN6_DR    DNA/PIF-Harbinger         1    250   (143) 2041017  
   231   12.0 16.4  9.0  chr22             13001020 13001092 (26131988) + DNA9-2_DR         DNA                     340    417  (3517) 2041018 *
   964   13.6  6.4 29.8  chr22             13001046 13001758 (26131322) C DNA9-4_DR         DNA                    (72)    347       2 2041019  
   201   20.0  4.0  0.0  chr22             13001903 13001952 (26131128) + tRNA-2_DRe        Satellite               528    579  (1171) 2041020  
  1122    8.0 10.2  7.2  chr22             13004212 13004535 (26128545) C TDR7              DNA                   (168)    373      41 2041021  
  1493    9.4 24.1  1.6  chr22             13004552 13004866 (26128214) C hAT-N106B_DR      DNA/hAT-Ac             (85)    943     559 2041022  
   203   19.3  1.7  1.7  chr22             13005435 13005492 (26127588) C MuDR-2_DR         DNA/MULE-MuDR        (7584)  16349   16292 2041023 *
   270   14.9 13.4  0.0  chr22             13005450 13005516 (26127564) + hAT-N164_DR       DNA/hAT-Tip100          831    906  (1134) 2041024  
   813   17.9  0.0  4.5  chr22             13005520 13005706 (26127374) + DNA11TA1_DR       DNA/CMC-EnSpm            25    203     (0) 2041025  
   346   13.8  0.0  5.9  chr22             13005707 13005801 (26127279) C Dada-U6_DR        DNA/Dada             (1738)   7225    7137 2041026  
   291    7.9 10.1  0.0  chr22             13005729 13005817 (26127263) + EnSpm-N11_DR      DNA/CMC-EnSpm           459    556  (4797) 2041027 *
  1588   13.6 13.3 11.5  chr22             13005741 13005834 (26127246) + Helitron-N3B_DR   RC/Helitron            5074   5655   (949) 2041028  
  1603   10.4 15.7  9.9  chr22             13005835 13006313 (26126767) + Mariner-N38_DR    DNA/TcMar-Tc1            30    533    (14) 2041029  
   233   12.3  7.3  4.3  chr22             13006376 13006443 (26126637) + Zisupton-6_DR     DNA/Zisupton           8940   9009 (13107) 2041030 *
  2640    8.8  9.8  2.5  chr22             13006385 13006861 (26126219) C Mariner-N38_DR    DNA/TcMar-Tc1           (6)    541      31 2041031  
   878   19.9  1.7  8.1  chr22             13006611 13006900 (26126180) C CryptonV-3_DR     DNA/Crypton-V       (22268)   1185     913 2041032 *
   271   20.0  5.3  0.0  chr22             13006881 13006892 (26126188) C Helitron-N3B_DR   RC/Helitron          (4414)   2190    2112 2041033 *
   279   19.1  0.0  0.0  chr22             13006893 13006955 (26126125) C hAT5-N2_DR        DNA/hAT-hAT5         (1126)   1459    1397 2041034  
   210   17.0  1.9  1.9  chr22             13006970 13007023 (26126057) C Zisupton-6_DR     DNA/Zisupton        (13701)   8415    8362 2041035  
  4801   11.1 14.6  6.6  chr22             13007071 13008145 (26124935) C DNA-6-N9_DR       DNA                     (0)   1159       4 2041036  
   761   10.5  7.1  4.0  chr22             13008149 13008317 (26124763) C DNA-TA-2_DR       DNA/CMC-EnSpm          (17)    179       6 2041037  
  1784    8.5  1.5  0.0  chr22             13008370 13008629 (26124451) + DNA15TA1_DR       DNA/CMC-EnSpm             1    264   (178) 2041038  
   207   10.0  0.0  0.0  chr22             13009032 13009061 (26124019) C EnSpm-N36B_DR     DNA/CMC-EnSpm         (634)   2782    2753 2041039  
   239   19.7  4.5  1.4  chr22             13009118 13009184 (26123896) C EnSpm-N13_DR      DNA/CMC-EnSpm       (14455)   7694    7626 2041040  
   317   21.1  2.6  0.0  chr22             13009809 13009884 (26123196) C DNA-TA-1_DR       DNA/CMC-EnSpm         (244)    568     491 2041041  
   263    9.5  0.0  9.4  chr22             13009866 13009877 (26123203) C Dada-tL_DR        DNA/Dada             (8041)   2366    2360 2041042 *
  2831   12.1  3.5  0.0  chr22             13009878 13010363 (26122717) C Mariner-N38_DR    DNA/TcMar-Tc1           (0)    547      45 2041043  
  2993    3.0  0.0  1.1  chr22             13010438 13010810 (26122270) + Merlin-N1_DR      DNA/Merlin                1    369     (0) 2041044  
   254   23.6  1.4  2.7  chr22             13010849 13010922 (26122158) C hAT-N82_DR        DNA/hAT-Ac              (0)   1956    1884 2041045  
  1955    8.1 23.8  0.0  chr22             13011049 13011393 (26121687) + DNA2-2B_DR        DNA                       1    427   (502) 2041046  
  2372    8.2 15.2  3.3  chr22             13011425 13011890 (26121190) + Harbinger-4N1B_DR DNA/PIF-Harbinger       289    808   (355) 2041047  
  1148   10.2  0.6  0.6  chr22             13011892 13012058 (26121022) + SINE2-4_DR        SINE/tRNA-V-RTE         205    371     (0) 2041048  
   897   18.2  2.2  1.1  chr22             13011909 13012086 (26120994) + EnSpm-N13_DR      DNA/CMC-EnSpm          1957   2136 (20013) 2041049 *
   422   23.5  5.7  5.7  chr22             13012639 13012657 (26120423) C hAT-N154_DR       DNA/hAT-Tip100       (1042)    353     335 2041050  
  1500    8.0  1.0  0.0  chr22             13012658 13012857 (26120223) + TDR19C            DNA/hAT-Charlie           2    203   (193) 2041051  
   653   16.7  0.0  1.9  chr22             13012908 13013017 (26120063) C EnSpm-N48B_DR     DNA/CMC-EnSpm        (6097)    862     755 2041052  
  2108   18.4  4.6  2.9  chr22             13013638 13014051 (26119029) + Harbinger-8N2_DR  DNA/PIF-Harbinger         8    428   (120) 2041053  
  1307   11.9  0.0  5.0  chr22             13014166 13014394 (26118686) C Penelope-3B_DR    LINE/Penelope          (24)    958     741 2041054  
  6373    2.8  3.1  0.0  chr22             13014395 13015156 (26117924) C DNA2-2_DR         DNA                     (0)    786       1 2041055  
   433   21.7  6.5  1.2  chr22             13015158 13015311 (26117769) C Penelope-3_DR     LINE/Penelope         (163)   1053     892 2041056  
  1213   11.8  4.4  0.0  chr22             13015316 13015519 (26117561) C TDR22             DNA                   (296)    959     747 2041057 *
  2148   14.2  2.0  3.9  chr22             13015511 13015906 (26117174) C TDR22             DNA                   (865)    390       2 2041057  
  1382    5.7  0.0  0.0  chr22             13015907 13016082 (26116998) C Penelope-3B_DR    LINE/Penelope         (520)    462     287 2041058  
   549   15.7  0.9  1.8  chr22             13016079 13016188 (26116892) + Penelope-3B_DR    LINE/Penelope           808    916    (66) 2041059 *
   336   17.4  1.1  0.0  chr22             13016628 13016719 (26116361) C ENSPM-6_DR        DNA/CMC-EnSpm       (17685)  14931   14839 2041060  
   280   24.7  2.4  0.0  chr22             13016650 13016734 (26116346) C TDR8B             DNA/hAT-Ac            (255)    708     622 2041061 *
  1274   10.4  0.5  3.8  chr22             13017053 13017242 (26115838) C SINE3-1           SINE/5S-Deu-L2          (4)    586     403 2041062  
  5602   12.5 15.1  1.9  chr22             13017243 13018439 (26114641) C DNA-5-5_DR        DNA/hAT                 (0)   1353       1 2041063  
   780   15.1  0.0  4.1  chr22             13018440 13018467 (26114613) + DNA6-9_DR         DNA/hAT-hAT5            576    597    (97) 2041064 *
   858   12.1  1.5  0.0  chr22             13018457 13018588 (26114492) C SINE3-2_DR        SINE?                  (11)    153      20 2041065  
  1968   15.3  2.1  6.5  chr22             13019462 13019494 (26113586) C CryptonV-N4_DR    DNA/Crypton-V        (4220)   9273    8999 2041066  
  2658    6.6  1.1  2.7  chr22             13019495 13019868 (26113212) C SINE2-3_DR        SINE/tRNA-V-RTE         (0)    368       1 2041067  
  1968   15.3  2.1  6.5  chr22             13019869 13019881 (26113199) C CryptonV-N4_DR    DNA/Crypton-V        (4220)   8998    8871 2041066  
   299    7.1  0.0  0.0  chr22             13022175 13022216 (26110864) + TC1DR2            DNA/TcMar-Tc1           607    648   (228) 2041068  
  3243   10.0  3.5  0.0  chr22             13022278 13022768 (26110312) C TC1DR2            DNA/TcMar-Tc1         (368)    508       1 2041069  
  6308    6.5  3.8  0.9  chr22             13022801 13023635 (26109445) + HarbingerN4_DR    DNA/PIF-Harbinger         2    860     (0) 2041070  
   203    0.0  0.0  0.0  chr22             13023619 13023640 (26109440) C MuDR-2N1_DR       DNA/MULE-MuDR        (5370)   6855    6834 2041071 *
   246    9.8  0.0  0.0  chr22             13024268 13024318 (26108762) + CryptonV-2_DR     DNA/Crypton-V           746    796 (21015) 2041072 *
  1053    9.2  0.0  2.8  chr22             13024281 13024333 (26108747) + (TAGA)n           Simple_repeat             1    138   (161) 2041073  
   565   12.9  6.6 16.8  chr22             13024334 13024529 (26108551) + Ginger1-N1_DR     DNA/Ginger-1           2203   2381   (277) 2041074  
   541   18.5 15.4  1.9  chr22             13024463 13024605 (26108475) + Polinton-4_DR     DNA/Maverick          12549  12710  (7577) 2041075 *
  1053    9.2  0.0  2.8  chr22             13024530 13024588 (26108492) + (TAGA)n           Simple_repeat           139    299     (0) 2041073  
   423   11.9  0.0  0.0  chr22             13024587 13024653 (26108427) C DNA-TTAA-2_DR     DNA                   (600)     69       3 2041076 *
   658   15.0  4.4  0.0  chr22             13024694 13024806 (26108274) C DNA-TTAA-2_DR     DNA                   (549)    120       3 2041077  
  1149   19.9 26.2  1.9  chr22             13024944 13025485 (26107595) C DNA-TA-4_DR       DNA/TcMar            (9124)    671       1 2041078  
   783   23.6  5.3  1.3  chr22             13025527 13025754 (26107326) + hAT-N157_DR       DNA/hAT-Ac              499    735   (822) 2041079  
   258   27.0  0.0  0.0  chr22             13025839 13025896 (26107184) + Harbinger-4N1B_DR DNA/PIF-Harbinger         1     58  (1105) 2041080  
  4568    3.5  1.8  0.0  chr22             13025897 13026441 (26106639) + Harbinger-8N1_DR  DNA/PIF-Harbinger         1    555     (0) 2041081  
   240   19.8  1.4  7.5  chr22             13026383 13026453 (26106627) + EnSpm-N10_DR      DNA/CMC-EnSpm          2654   2720  (6588) 2041082 *
   291   14.3  2.0  0.0  chr22             13026439 13026487 (26106593) + Harbinger-4N1B_DR DNA/PIF-Harbinger        52    101  (1062) 2041083  
   811   15.4 14.7  1.0  chr22             13026564 13026740 (26106340) + Harbinger-4N1_DR  DNA/PIF-Harbinger       770    970    (51) 2041084  
  1395   11.5  7.5  0.4  chr22             13027106 13027332 (26105748) C HarbingerN5_DR    DNA/PIF-Harbinger       (0)    861     619 2041085  
   335   19.3  0.0  0.0  chr22             13027328 13027384 (26105696) C HarbingerN1_DR    DNA/PIF-Harbinger     (593)     57       1 2041086 *
  1506   19.8 19.3  1.3  chr22             13027385 13027783 (26105297) C DNA-3-6_DR        DNA/Zator?            (115)    470       1 2041087  
   313   15.3  2.7  1.4  chr22             13027937 13028009 (26105071) + Rex1-21_DRe       LINE/Rex-Babar         2696   2769     (0) 2041088  
   760   15.5  1.9  1.3  chr22             13028874 13028923 (26104157) + Merlin-1_DR       DNA/Merlin             1078   1128  (9399) 2041089  
  2665   13.8  4.2  1.4  chr22             13028924 13029417 (26103663) + DNA-X-4_DR        DNA                       2    509   (736) 2041090  
  8111    3.3  5.7  0.3  chr22             13029420 13030447 (26102633) C HARBINGERN3B_DR   DNA/PIF-Harbinger       (0)   1084       1 2041091  
  1186    5.6 11.2  0.0  chr22             13030448 13030624 (26102456) + DNA-X-4_DR        DNA                     731    927   (318) 2041092  
   445   14.7  7.1  3.1  chr22             13030555 13030709 (26102371) C DNA8-25_DR        DNA                  (1513)   2454    2294 2041093 *
   290   15.3  0.8  1.5  chr22             13030614 13030746 (26102334) + DNA9-6_DR         DNA                    7424   7555   (329) 2041094 *
   355    7.1  0.8  3.5  chr22             13030622 13030632 (26102448) + Helitron-4_DR     RC/Helitron           13433  13487 (18381) 2041095  
   540    2.6  0.0  7.7  chr22             13030633 13030716 (26102364) C hAT-N127_DR       DNA/hAT-Charlie      (8150)   2166    2089 2041096  
   422   12.0  1.2  1.2  chr22             13030646 13030729 (26102351) + CryptonV-N4_DR    DNA/Crypton-V          4895   4978  (8515) 2041097 *
   247    5.5  6.1  2.6  chr22             13030739 13030766 (26102314) C DNA-8-29_DR       DNA/hAT-Tip100         (73)    944     795 2041098  
   265   19.1  0.0  0.0  chr22             13030790 13030836 (26102244) C hAT-N165B_DR      DNA/hAT-Ac             (88)    976     930 2041099 *
   281    6.5  1.0  3.2  chr22             13030829 13030924 (26102156) + (TAA)n            Simple_repeat             2     95     (0) 2041100  
   332   17.7  0.0  0.0  chr22             13032634 13032695 (26100385) + DNA8-8B_DR        DNA/hAT-Charlie         343    404   (819) 2041101  
   569   18.3 18.2  0.5  chr22             13032722 13032886 (26100194) C hAT-N57_DR        DNA/hAT-Ac            (919)    367     174 2041102  
  2903   14.0 10.2  1.5  chr22             13032888 13033388 (26099692) C Harbinger-8N2_DR  DNA/PIF-Harbinger       (2)    546       3 2041103  
  1331   18.2  3.5  1.5  chr22             13033390 13033646 (26099434) + DNA8-8B_DR        DNA/hAT-Charlie         693    954   (269) 2041104  
  1102    4.0  4.7  0.6  chr22             13033740 13033889 (26099191) C SINE2-1_DR        SINE/tRNA               (3)    195      40 2041105  
   841    8.9  6.5  3.5  chr22             13033894 13034032 (26099048) + Kolobok-N1_DR     DNA/Kolobok-T2?          38    180   (619) 2041106  
  1011   10.8  0.0  0.0  chr22             13034114 13034252 (26098828) + Kolobok-N1_DR     DNA/Kolobok-T2?         628    766    (33) 2041107  
   714   18.8  1.3  1.9  chr22             13035501 13035657 (26097423) + HATN17_DR         DNA/hAT-Tip100          320    475  (1072) 2041108 *
   892   14.7  0.0  4.5  chr22             13035524 13035687 (26097393) + hAT-N137_DR       DNA/hAT-Ac             2571   2727   (844) 2041109  
   494   25.2  1.7 12.9  chr22             13035560 13035851 (26097229) + CryptonV-N5_DR    DNA/Crypton-V          3749   4011 (20526) 2041110 *
  1161    2.3  0.0  0.0  chr22             13035706 13035838 (26097242) + HE2_DR            SINE/tRNA-V-RTE         231    363     (0) 2041111  
   833    8.2  2.1  4.3  chr22             13035730 13035870 (26097210) + DNA8-10_DR        DNA/hAT-Ac             2083   2220  (1798) 2041112 *
  1001    7.9  2.6  1.3  chr22             13035839 13035853 (26097227) + DNA8-17_DR        DNA/hAT-Tip100         1564   1683   (130) 2041113  
   206    7.4  0.0  0.0  chr22             13036332 13036358 (26096722) + Gypsy75-I_DR      LTR/Gypsy                 2     28  (6459) 2041114  
  7127    4.8 13.2  0.9  chr22             13036736 13037722 (26095358) C Looper-N8_DR      DNA/Kolobok-T2          (0)   1107       1 2041115  
  1235   15.6 13.0  0.3  chr22             13037737 13038006 (26095074) C Kolobok-N1_DR     DNA/Kolobok-T2?        (77)    722     419 2041116  
   296    1.8  0.0  1.8  chr22             13038038 13038094 (26094986) + (CTAAA)n          Simple_repeat             1     56     (0) 2041117  
  1134   10.4  4.4  0.0  chr22             13038182 13038364 (26094716) C ANGEL             DNA/Kolobok           (118)    191       1 2041118  
   489   19.5  0.6 15.0  chr22             13038365 13038394 (26094686) C EnSpm-17_DR       DNA/CMC-EnSpm        (6579)   2697    2690 2041119  
   676   18.5  0.1  2.4  chr22             13039067 13039182 (26093898) + (TCTA)n           Simple_repeat             1    171   (278) 2041120  
   704   10.7  0.0  0.0  chr22             13039183 13039341 (26093739) + (CAAT)n           Simple_repeat             3    161     (0) 2041121  
   676   18.5  0.1  2.4  chr22             13039342 13039526 (26093554) + (TCTA)n           Simple_repeat           172    449     (0) 2041120  
   497   23.3  0.2  6.6  chr22             13039426 13040132 (26092948) + (TCCA)n           Simple_repeat             1    661     (0) 2041122 *
  1216    9.3  0.1  6.0  chr22             13040015 13040155 (26092925) + (TCTA)n           Simple_repeat             1    320   (105) 2041123  
   370   29.5  9.0  2.1  chr22             13040156 13040422 (26092658) C Polinton-4_DR     DNA/Maverick         (7591)  12696   12412 2041124 *
   513   24.7  0.0 13.8  chr22             13040217 13040490 (26092590) + (TCCA)n           Simple_repeat             1    236     (0) 2041125  
   246   24.1  2.5  3.4  chr22             13040384 13040503 (26092577) + Ginger1-N1_DR     DNA/Ginger-1            288    406  (2252) 2041126 *
  1216    9.3  0.1  6.0  chr22             13040423 13040466 (26092614) + (TCTA)n           Simple_repeat           321    425     (0) 2041123  
   225   23.0  0.0  4.0  chr22             13041698 13041709 (26091371) C Dada-U1A_DR       DNA/Dada             (7257)   3722    3714 2041127  
   802   17.3 19.3  0.3  chr22             13041710 13041953 (26091127) + TDR16             DNA/Merlin                1    290    (23) 2041128  
   674    6.0  4.0  0.0  chr22             13043661 13043760 (26089320) + hAT-N48B_DR       DNA/hAT-Ac              861    964  (1176) 2041129  
  2657    9.8 12.0  0.2  chr22             13043761 13044228 (26088852) C hAT-N155B_DR      DNA/hAT-Tip100          (0)    523       1 2041130  
  2308    8.4  3.5  3.5  chr22             13044229 13044624 (26088456) + piggyBac-N2_DR    DNA/PiggyBac            141    536     (0) 2041131  
   310   11.1  0.0  0.0  chr22             13044902 13044946 (26088134) C HATN8_DR          DNA/Zisupton          (206)     49       5 2041132  
  1677    7.1 15.6  0.0  chr22             13045113 13045395 (26087685) C EnSpm-N6_DR       DNA/CMC-EnSpm?         (19)    327       1 2041133  
   203   18.2  0.0  0.0  chr22             13045485 13045517 (26087563) + DNA-1-7_DR        DNA/PIF-Harbinger      1288   1320   (118) 2041134  
   825   15.0  0.7  0.7  chr22             13046005 13046158 (26086922) C Ginger1-N1_DR     DNA/Ginger-1          (274)   2384    2231 2041135 *
  1001    4.4  0.0  0.0  chr22             13046023 13046159 (26086921) + Ginger1-N1_DR     DNA/Ginger-1            288    424  (2234) 2041136  
   206   18.2 10.4  1.4  chr22             13046255 13046321 (26086759) C IS3EU-4_DR        DNA/IS3EU             (839)  14190   14118 2041137 *
   213   19.4  2.9  1.4  chr22             13046270 13046337 (26086743) C Zisupton-6_DR     DNA/Zisupton        (13329)   8787    8719 2041138  
   210   23.1 12.6  5.4  chr22             13046338 13046356 (26086724) + IS3EU-1_DR        DNA/IS3EU              6658   6750  (1954) 2041139  
   235   26.1  0.0  0.0  chr22             13046929 13046974 (26086106) + hAT-32N1B_DR      DNA/hAT-Charlie           1     46   (637) 2041140  
  1526   14.6 29.1  1.6  chr22             13048399 13048852 (26084228) C hAT-N88_DR        DNA/hAT-Ac              (1)    581       5 2041141  
   369   31.1  6.5  1.7  chr22             13054141 13054310 (26078770) + SINE2-2_DR        SINE/tRNA-Core-RTE       32    209   (120) 2041142  
  4101   14.3  3.0 13.2  chr22             13055106 13056129 (26076951) C TDR2              DNA/TcMar-Tc1           (0)    937       6 2041143  
  1821   10.1  8.7  0.6  chr22             13057565 13057873 (26075207) C L2-5_DRe          LINE/L2                 (2)   2225    1892 2041144  
   221    6.5  0.0  0.0  chr22             13057929 13057959 (26075121) C hAT-N133_DR       DNA/hAT-Ac            (276)    347     317 2041145  
   675   17.4 25.4  0.0  chr22             13057983 13058246 (26074834) + HATN1_DR          DNA/hAT                  45    375    (52) 2041146  
   246   11.9  0.0  0.0  chr22             13058519 13058560 (26074520) C Merlin-N3_DR      DNA/Merlin             (10)    245     204 2041147  
   422   19.9  7.1  1.1  chr22             13058587 13058754 (26074326) + HATN1_DR          DNA/hAT                  48    225   (202) 2041148  
  1525   11.3 12.0  0.0  chr22             13058759 13059041 (26074039) C DNA13TA1a_DR      DNA/TcMar-Tc1           (1)    317       1 2041149  
   255   17.3  7.9  1.2  chr22             13059084 13059159 (26073921) C EnSpm-6N1_DR      DNA/CMC-EnSpm        (6936)   2300    2220 2041150  
   207   16.1  0.0  6.0  chr22             13059113 13059165 (26073915) + DIRS-N4_DR        LTR/Ngaro              1362   1411  (4385) 2041151 *
  1011   16.3  2.0  0.5  chr22             13059255 13059458 (26073622) C Merlin-N3_DR      DNA/Merlin             (47)    208       2 2041147  
   330    1.3  0.0 24.7  chr22             13060076 13060176 (26072904) + ENSPM-6_DR        DNA/CMC-EnSpm         13936  14016 (18600) 2041152 *
  1240    4.2 10.2  1.4  chr22             13060085 13060273 (26072807) + DNA-N43_DR        DNA/TcMar-Fot1          529    721   (333) 2041153  
   340    7.3  0.0  0.0  chr22             13060189 13060284 (26072796) + EnSpm-N14_DR      DNA/CMC-EnSpm          3561   3656   (924) 2041154 *
   230   16.2  5.8  1.4  chr22             13060240 13060308 (26072772) + LTR-19_DR-LTR     LTR                     316    387   (975) 2041155 *
   860   17.0 16.0  4.0  chr22             13060346 13060614 (26072466) + Harbinger-N32_DR  DNA/PIF-Harbinger         1    300   (106) 2041156  
   445   19.2 12.5  0.0  chr22             13060616 13060731 (26072349) + HATN8_DR          DNA/Zisupton              1    131   (124) 2041157  
   431   12.2  2.7  1.3  chr22             13060732 13060806 (26072274) C DNA-5-3_DR        DNA/hAT-hAT5            (2)    531     456 2041158  
  4039    9.8 10.3  0.8  chr22             13060807 13061505 (26071575) C hAT-N57_DR        DNA/hAT-Ac              (0)   1286     522 2041159  
  2410   16.2 32.4  3.3  chr22             13061506 13061779 (26071301) + CryptonV-2_DR     DNA/Crypton-V          5652   6870 (14941) 2041160  
   891   15.9  8.2  0.5  chr22             13061784 13061966 (26071114) C DNA-5-3_DR        DNA/hAT-hAT5           (72)    461     265 2041158  
  3518    9.5 18.6  0.8  chr22             13061969 13062571 (26070509) C HARBINGERN2B_DR   DNA/PIF-Harbinger       (0)    799      91 2041161  
   201    7.1  0.0  0.0  chr22             13062570 13062597 (26070483) C HarbingerN2_DR    DNA/PIF-Harbinger     (639)     35       8 2041162 *
   403   19.1 17.5  1.6  chr22             13062640 13062799 (26070281) C DNA-5-3_DR        DNA/hAT-hAT5          (348)    185       1 2041158  
   396   29.5  0.8  0.8  chr22             13062800 13062931 (26070149) + HATN8_DR          DNA/Zisupton            123    254     (1) 2041163  
   213   26.9  0.0  0.0  chr22             13062959 13063010 (26070070) + Harbinger-N32_DR  DNA/PIF-Harbinger       355    406     (0) 2041164  
   273   11.0 11.6  0.5  chr22             13064225 13064245 (26068835) + hAT-25N1_DR       DNA/hAT-Charlie          31     68   (937) 2041165  
   268   15.2  0.0  0.0  chr22             13064246 13064291 (26068789) C hAT-N187_DR       DNA/hAT-Charlie        (30)   1147    1102 2041166  
   620   14.0  9.5  4.8  chr22             13064312 13064469 (26068611) C hAT-N187_DR       DNA/hAT-Charlie      (1012)    165       1 2041167  
   318   15.4  1.7 10.3  chr22             13064974 13065015 (26068065) + EnSpm-21_DR       DNA/CMC-EnSpm          6887   6974  (2176) 2041168  
   327   13.4  0.0  0.0  chr22             13065016 13065082 (26067998) C hAT-N48B_DR       DNA/hAT-Ac            (488)   1652    1586 2041169  
  1328   19.9 18.8  3.7  chr22             13066943 13067432 (26065648) + Harbinger-N25B_DR DNA/PIF-Harbinger         1    561     (4) 2041170  
  2096    7.7 11.2  0.3  chr22             13067990 13068300 (26064780) + TC1DR3            DNA/TcMar-Tc1             2    346   (879) 2041171  
  1480    5.9  0.5  0.0  chr22             13068301 13068486 (26064594) + TC1DR3            DNA/TcMar-Tc1          1039   1225     (0) 2041172  
   248   26.5  2.1  8.3  chr22             13068694 13068833 (26064247) C Gypsy-230_DR-LTR  LTR/Gypsy             (624)    180      49 2041173  
   694   12.8 10.7  2.6  chr22             13069099 13069117 (26063963) C hAT-N164_DR       DNA/hAT-Tip100       (1010)   1030     840 2041174  
   704   13.0  8.9  2.4  chr22             13069118 13069275 (26063805) + Mariner-N38_DR    DNA/TcMar-Tc1           374    541     (6) 2041175  
  4168   11.5 18.2  2.4  chr22             13069287 13070171 (26062909) C DNA-8-30_DR       DNA/hAT-Ac              (0)   1022       1 2041176  
   796   21.0  6.2  2.6  chr22             13070216 13070440 (26062640) + Penelope-1_DR     LINE/Penelope           381    613  (3833) 2041177  
   879   18.9  0.5  2.7  chr22             13071236 13071249 (26061831) + EnSpm-17_DR       DNA/CMC-EnSpm          2788   2888  (6388) 2041178  
   900   16.7  1.3  1.3  chr22             13071250 13071407 (26061673) + DNA-6-N2_DR       DNA                    3441   3598  (1458) 2041179 *
  1005   10.6  1.4  0.0  chr22             13071275 13071416 (26061664) C hAT-N167B_DR      DNA/hAT-Charlie       (191)   1382    1239 2041180  
   269   26.8  5.3  6.2  chr22             13071319 13071449 (26061631) + CryptonV-1_DR     DNA/Crypton-V          2604   2733 (15140) 2041181 *
  6244    8.4  4.9  0.5  chr22             13071434 13072331 (26060749) C TDR2              DNA/TcMar-Tc1           (0)    937       1 2041182  
  4688    9.9  9.2  1.6  chr22             13072335 13073136 (26059944) C Mariner-N20_DR    DNA/TcMar-Tc1           (6)    863       1 2041183  
   487    5.5  4.8 12.9  chr22             13073146 13073270 (26059810) + Mariner-N18_DR    DNA/TcMar-ISRm11          1    116   (496) 2041184  
   455   20.5  0.0  4.1  chr22             13073161 13073287 (26059793) + EnSpm-N13_DR      DNA/CMC-EnSpm          6098   6219 (15930) 2041185 *
   272   26.9  5.1  1.8  chr22             13073187 13073462 (26059618) C ERV1-N3-I_DR      LTR/ERV1              (717)   3874    3590 2041186 *
   380   10.8  6.5  3.8  chr22             13074172 13074248 (26058832) C Looper-N7_DR      DNA/Kolobok-T2        (936)     79       1 2041187  
   725    9.5  0.6 10.0  chr22             13074249 13074411 (26058669) + Mariner-N38_DR    DNA/TcMar-Tc1           370    518    (29) 2041188  
   245    9.7  0.7  8.2  chr22             13074385 13074619 (26058461) + A-rich            Low_complexity            1    217     (0) 2041189 *
   723   16.8 12.8  7.6  chr22             13075094 13075128 (26057952) C hAT-N133_DR       DNA/hAT-Ac            (247)    376     115 2041190  
   905   17.0  7.4  1.8  chr22             13075129 13075343 (26057737) C Merlin-N3_DR      DNA/Merlin             (28)    227       1 2041191  
   300   24.9 16.5  5.0  chr22             13075555 13075736 (26057344) C Zisupton-2_DR     DNA/Zisupton          (473)   4581    4380 2041192 *
   673   18.6  0.0  0.0  chr22             13075619 13075742 (26057338) + Kolobok-N10C_DR   DNA/Kolobok              20    143   (201) 2041193  
   231   14.2  0.3  0.0  chr22             13075742 13075783 (26057297) + EnSpmN1_DR        DNA/CMC-EnSpm          5232   5268  (1313) 2041194 *
   994   12.4 11.7  1.9  chr22             13075852 13076048 (26057032) + Helitron-2_DR     RC/Helitron            5407   5622 (21790) 2041195  
  1111   10.0 18.5  0.9  chr22             13076049 13076256 (26056824) C HATN3B_DR         DNA/hAT-Tip100          (7)    972     792 2041196  
   545   14.0  6.0  0.0  chr22             13076273 13076372 (26056708) C TDR15             DNA/hAT-Ac            (443)    106       1 2041197  
   868   21.6  1.3  5.2  chr22             13076373 13076598 (26056482) + Kolobok-N10B_DR   DNA/Kolobok              55    271     (0) 2041198  
  4603    8.1 21.8  0.3  chr22             13076761 13077532 (26055548) + TDR2              DNA/TcMar-Tc1             1    937     (0) 2041199  
  1162    8.7  3.8  0.5  chr22             13078108 13078292 (26054788) + DNA11TA1_DR       DNA/CMC-EnSpm            13    203     (0) 2041200  
   470   12.0 19.0  2.5  chr22             13078307 13078331 (26054749) + hAT5-N2_DR        DNA/hAT-hAT5           1106   1264  (1321) 2041201  
   639   10.9  3.6  1.8  chr22             13078332 13078443 (26054637) + Helitron-N3_DR    RC/Helitron            1535   1648  (1368) 2041202 *
  2051    4.6  0.3  1.1  chr22             13078443 13078726 (26054354) + Mariner-N38_DR    DNA/TcMar-Tc1           266    547     (0) 2041203  
  1569   12.8  3.9  3.3  chr22             13078727 13078773 (26054307) C EnSpm-N13_DR      DNA/CMC-EnSpm       (14242)   7907    7575 2041204  
   632    8.8  7.8  1.6  chr22             13078742 13078856 (26054224) + DNA11TA1B_DR      DNA/CMC-EnSpm            82    203     (0) 2041205 *
   268   16.2  8.8  5.3  chr22             13078788 13078878 (26054202) C CryptonV-3_DR     DNA/Crypton-V       (20619)   2834    2741 2041206 *
   201   13.3  1.4  7.2  chr22             13079159 13079231 (26053849) + hAT-N177C_DR      DNA/hAT-Tip100          391    459  (1273) 2041207  
  2034    7.7 14.1  0.0  chr22             13079234 13079546 (26053534) C Mariner-N20_DR    DNA/TcMar-Tc1         (131)    738     382 2041208  
  3095    9.8 13.1  1.7  chr22             13080673 13081193 (26051887) + Mariner-N14_DR    DNA/TcMar-Tigger          2    580     (0) 2041209  
  1186   15.4 36.0  2.1  chr22             13081241 13081626 (26051454) + DNA-3-6_DR        DNA/Zator?               70    583     (2) 2041210  
  3255   10.1 16.1  2.0  chr22             13081954 13082610 (26050470) + hAT-N50B_DR       DNA/hAT-Ac                1    748     (0) 2041211  
   204   16.4  0.0  4.1  chr22             13083273 13083323 (26049757) C Gypsy-162_DR-LTR  LTR/Gypsy             (636)    818     770 2041212 *
   239    5.0  4.7  7.1  chr22             13083303 13083345 (26049735) C hAT-N48C_DR       DNA/hAT-Ac            (580)   1719    1678 2041213 *
   305   19.5 13.4  4.1  chr22             13083310 13083443 (26049637) C CryptonV-N6_DR    DNA/Crypton-V         (281)    281     136 2041214  
  7619    1.0  1.0  0.0  chr22             13083448 13084315 (26048765) C hAT-N163B_DR      DNA/hAT-Charlie         (0)    877       1 2041215  
   215   20.8  0.0  3.8  chr22             13084274 13084328 (26048752) + MuDR-2N1_DR       DNA/MULE-MuDR          6643   6695  (5530) 2041216 *
   211   29.7 12.1  0.0  chr22             13084320 13084410 (26048670) C CryptonV-N6_DR    DNA/Crypton-V         (430)    132      31 2041214 *
   474    6.8  0.0  0.0  chr22             13084440 13084498 (26048582) + L2-3_DRe          LINE/L2                5006   5064     (4) 2041217 *
   588   31.7  7.4  5.3  chr22             13084457 13085135 (26047945) C IS3EU-4_DR        DNA/IS3EU             (120)  14909   14218 2041218 *
   734   33.7  0.6  8.7  chr22             13084521 13085143 (26047937) + Zisupton-6_DR     DNA/Zisupton           8385   9475 (12641) 2041219 *
   740   29.8  0.5  4.5  chr22             13084922 13085144 (26047936) + (CA)n             Simple_repeat             1    214     (0) 2041220  
   426   30.7  0.0  1.7  chr22             13084987 13085165 (26047915) C Zisupton-7_DR     DNA/Zisupton         (5547)  11535   11360 2041221 *
   215   24.3  2.7  0.0  chr22             13085482 13085555 (26047525) + (CAAT)n           Simple_repeat             1     76     (0) 2041222  
   229   24.7  3.7  1.2  chr22             13086288 13086310 (26046770) C IS3EU-4_DR        DNA/IS3EU           (10425)   4604    4580 2041223  
   228   19.6  1.0 21.0  chr22             13086311 13086407 (26046673) + ANGEL             DNA/Kolobok               1     81   (228) 2041224  
  1074   22.4  5.2  4.9  chr22             13086416 13086739 (26046341) C DNAX-17B_DR       DNA/Zator?             (41)    333       9 2041225  
   437   20.7 29.6  0.0  chr22             13086747 13086915 (26046165) C Zator-N1_DR       DNA/Zator?             (29)    526     308 2041226  
   337   16.0  1.2  3.9  chr22             13086910 13087030 (26046050) C Zator-N1_DR       DNA/Zator?            (363)    192       9 2041226 *
   206   15.8  0.0  2.6  chr22             13087042 13087080 (26046000) C DNAX-17B_DR       DNA/Zator?             (33)    341     304 2041227 *
   526   21.6 21.6  0.0  chr22             13087052 13087218 (26045862) C Zator-N1_DR       DNA/Zator?             (43)    512     310 2041228 *
   617   19.3  7.4  2.6  chr22             13087212 13087360 (26045720) C DNAX-17B_DR       DNA/Zator?            (198)    176      21 2041227  
   393   22.4 11.2  0.0  chr22             13087550 13087656 (26045424) C DNAX-17B_DR       DNA/Zator?            (231)    143      25 2041229  
   425   23.1 18.1  0.0  chr22             13087680 13087861 (26045219) C Zator-N1_DR       DNA/Zator?             (29)    526     312 2041230  
   510   19.1 10.6  0.7  chr22             13087864 13087995 (26045085) C DNAX-17B_DR       DNA/Zator?            (205)    169      25 2041231  
   589   14.3 19.5  0.0  chr22             13088019 13088172 (26044908) C Zator-N1_DR       DNA/Zator?             (29)    526     343 2041232  
   459   19.1 11.0  3.2  chr22             13088195 13088340 (26044740) C DNAX-17B_DR       DNA/Zator?            (204)    170      14 2041233  
   531   14.2 20.5  2.2  chr22             13088353 13088503 (26044577) C Zator-N1_DR       DNA/Zator?             (29)    526     349 2041234  
  4562    7.2  3.0  0.6  chr22             13088552 13089179 (26043901) C Harbinger-N9_DR   DNA/PIF-Harbinger       (0)    643       1 2041235  
   329   27.3  1.1  0.0  chr22             13089180 13089267 (26043813) C Zator-N1_DR       DNA/Zator?            (458)     97       9 2041226  
  1709   18.2 24.2  0.2  chr22             13089294 13089706 (26043374) C Zator-N1_DR       DNA/Zator?             (43)    512       1 2041236  
   263    9.7  1.6  0.0  chr22             13090888 13090949 (26042131) C Mariner-N5_DR     DNA/TcMar            (6768)   2201    2139 2041237  
   228   21.6  0.0  0.0  chr22             13092468 13092518 (26040562) C Merlin-N3_DR      DNA/Merlin             (42)    213     163 2041238  
  1748   21.3  0.6  0.9  chr22             13092524 13092869 (26040211) C DNA-1-3B_DR       DNA/PIF-Harbinger     (418)    345       1 2041239  
   215   21.5  2.2  8.1  chr22             13092829 13092872 (26040208) C EnSpm-N38_DR      DNA/CMC-EnSpm        (1411)   1031     947 2041240 *
   236   10.9  0.0  0.0  chr22             13092873 13092918 (26040162) C CryptonV-N4_DR    DNA/Crypton-V        (9919)   3574    3529 2041241  
   227   15.2  0.0  9.3  chr22             13092877 13092970 (26040110) + DNA-1-7_DR        DNA/PIF-Harbinger       667    752   (686) 2041242 *
   201   17.6  1.0  6.5  chr22             13092891 13092987 (26040093) C CryptonV-N4_DR    DNA/Crypton-V       (10632)   2861    2770 2041243 *
   220   20.0  0.0  0.0  chr22             13092981 13093020 (26040060) + DNA-5-4_DR        DNA                     753    792   (280) 2041244  
   226    7.2  3.4  5.2  chr22             13093557 13093615 (26039465) C Gypsy98-LTR_Dr    LTR/Gypsy            (1565)    219     162 2041245  
   332   18.9  2.1  6.5  chr22             13093854 13093949 (26039131) + L2-9_DRe          LINE/L2                3288   3379     (0) 2041246  
   670    1.8  0.9  0.0  chr22             13093953 13094260 (26038820) + (TATAA)n          Simple_repeat             1    310     (0) 2041247  
   298   11.2  2.7  3.9  chr22             13094261 13094290 (26038790) + Polinton-1N1_DR   DNA/Maverick          14800  15054   (415) 2041248  
  1356    8.8  9.7  0.0  chr22             13094322 13094538 (26038542) C hAT-N42_DR        DNA/hAT-Ac             (17)    696     459 2041249  
   734   12.9  5.0  5.0  chr22             13094537 13094675 (26038405) C hAT-N42_DR        DNA/hAT-Ac            (574)    139       1 2041249 *
   347   12.9 17.1  0.0  chr22             13094854 13094923 (26038157) C hAT-N130_DR       DNA/hAT-Ac              (2)    419     338 2041250  
   940   18.9  6.6  8.2  chr22             13094992 13095322 (26037758) C hAT-N130_DR       DNA/hAT-Ac            (260)    340       2 2041250  
   279    8.5  0.0  2.8  chr22             13095400 13095472 (26037608) + hAT-N177B_DR      DNA/hAT-Tip100          398    468   (496) 2041251 *
   451    6.4  0.9  2.7  chr22             13095409 13095521 (26037559) + EnSpm-N13_DR      DNA/CMC-EnSpm         17578  17688  (4461) 2041252 *
   494    8.4  0.8  6.6  chr22             13095439 13095566 (26037514) + Mariner-N5C_DR    DNA/TcMar              2219   2339  (5582) 2041253  
   433    7.5  6.2  0.7  chr22             13095522 13095541 (26037539) + hAT-N187_DR       DNA/hAT-Charlie         210    318   (859) 2041254 *
   430   12.8  2.6  2.6  chr22             13095567 13095585 (26037495) + ZFERV-2-I_DR      LTR/ERV1                789    911  (9653) 2041255  
   215   26.6  0.0  0.0  chr22             13095737 13095800 (26037280) C Merlin-N5_DR      DNA/Merlin           (2806)   1499    1436 2041256 *
   264   12.5  0.0  4.7  chr22             13095755 13095821 (26037259) + Polinton-1_DR     DNA/Maverick          17585  17648   (837) 2041257  
   208    7.6 10.1  4.1  chr22             13095773 13095810 (26037270) + Helitron-2_DR     RC/Helitron            6045   6086 (21326) 2041258 *
 59164    0.8  1.9  0.2  chr22             13095811 13104498 (26028582) C CryptonV-N5_DR    DNA/Crypton-V           (0)  24537   15081 2041259  
  9385    3.0  0.8  3.1  chr22             13104499 13105680 (26027400) + HATN5_DR          DNA/hAT-Ac                1   1156     (0) 2041260  
   280   13.9  4.4  5.3  chr22             13105681 13105779 (26027301) + hAT-N68_DR        DNA/hAT-Ac             2874   2971    (61) 2041261 *
 35292    0.4  0.5  0.5  chr22             13105681 13109712 (26023368) C CryptonV-N5_DR    DNA/Crypton-V        (9457)  15080   11048 2041259  
 13894    7.2  2.5  5.2  chr22             13108475 13110576 (26022504) + hAT-N137_DR       DNA/hAT-Ac             1159   3206   (365) 2041262 *
 58622    1.0  2.5  0.6  chr22             13110076 13119434 (26013646) C CryptonV-N5_DR    DNA/Crypton-V       (13486)  11051       1 2041259  
   421   20.9  1.8  0.9  chr22             13119435 13119502 (26013578) C Zisupton-7_DR     DNA/Zisupton         (5562)  11520   11452 2041263 *
   430    7.3  0.0  0.0  chr22             13119422 13119503 (26013577) C hAT-2n1_DR        DNA/hAT-Charlie        (89)   1121    1040 2041264  
   346   14.9  3.5  0.0  chr22             13119429 13119515 (26013565) + Polinton-1_DR     DNA/Maverick          17678  17767   (718) 2041265 *
   394   14.3  0.0  0.0  chr22             13119439 13119522 (26013558) C hAT-N48C_DR       DNA/hAT-Ac            (544)   1755    1672 2041266  
   278   25.0  1.0  2.0  chr22             13119516 13119529 (26013551) + LOOPERN2_DR       DNA/Kolobok-T2          276    375  (1000) 2041267 *
  3370   11.9  5.9  0.4  chr22             13120211 13120726 (26012354) C SINE3-1           SINE/5S-Deu-L2          (2)    588      44 2041268  
  2869   11.0 23.6  0.0  chr22             13120727 13121252 (26011828) C HarbingerN1_DR    DNA/PIF-Harbinger       (0)    650       1 2041269  
   239   15.4  0.0  0.0  chr22             13121255 13121293 (26011787) C SINE3-1           SINE/5S-Deu-L2        (546)     44       6 2041268  
   204   13.8  0.0  0.0  chr22             13121398 13121426 (26011654) C hAT-N174_DR       DNA/hAT-Ac              (4)    735     707 2041270 *
   981   13.8 29.5  0.0  chr22             13121426 13121649 (26011431) + DNA-N17_DR        DNA                      78    367     (0) 2041271  
   615   22.2  1.2  0.8  chr22             13121610 13121637 (26011443) C EnSpm-N48B_DR     DNA/CMC-EnSpm        (6093)    866     752 2041272 *
   565   25.5  0.0  0.7  chr22             13121638 13121783 (26011297) + CryptonV-N5_DR    DNA/Crypton-V          4033   4177 (20360) 2041273  
   546   25.6  5.2  2.0  chr22             13121673 13121863 (26011217) + Merlin-1_DR       DNA/Merlin             8926   9122  (1405) 2041274 *
  1640   20.3  2.2  1.4  chr22             13121808 13122171 (26010909) C DNA-AT-1_DR       DNA                    (25)    367       1 2041275  
   288   10.8  0.0  0.0  chr22             13122254 13122290 (26010790) C hAT-N174_DR       DNA/hAT-Ac            (128)    611     575 2041270  
   998   20.3  5.9  1.1  chr22             13122383 13122636 (26010444) C hAT-N174_DR       DNA/hAT-Ac            (332)    407     142 2041270  
   456   19.2  0.0  2.1  chr22             13124336 13124431 (26008649) C DNA-X-19_DR       DNA                     (0)    660     567 2041276  
  4623    4.9  0.0  0.0  chr22             13124439 13124993 (26008087) + Harbinger-8N1_DR  DNA/PIF-Harbinger         1    555     (0) 2041277  
   249   12.8  0.0  0.0  chr22             13124960 13124998 (26008082) + EnSpm-N10_DR      DNA/CMC-EnSpm          4577   4615  (4693) 2041278 *
  1966   20.3  7.3  2.7  chr22             13125017 13125507 (26007573) C DNA-X-19_DR       DNA                   (145)    515       3 2041276  
  4874    8.0 24.7  6.1  chr22             13125937 13127043 (26006037) + hAT-N21B_DR       DNA/hAT-Ac                1   1301     (0) 2041279  
   274   23.1 13.6  1.6  chr22             13127957 13128066 (26005014) + Mariner-N7_DR     DNA/TcMar                 1    123   (138) 2041280  
   252   14.1  1.4  7.7  chr22             13128057 13128125 (26004955) + Mariner-N1_DR     DNA/TcMar               205    269     (1) 2041281 *
   844   12.0  4.2  0.7  chr22             13130638 13130780 (26002300) + Kolobok-N1_DR     DNA/Kolobok-T2?           1    148   (651) 2041282  
  2096   11.4  0.6  1.3  chr22             13130784 13131094 (26001986) + L2-5_DRe          LINE/L2                1768   2076   (151) 2041283  
   470   10.7  1.3  0.0  chr22             13131136 13131210 (26001870) C Kolobok-N1_DR     DNA/Kolobok-T2?       (723)     76       1 2041284  
  3039   14.3 10.2  0.2  chr22             13132825 13133322 (25999758) C Harbinger-8N2_DR  DNA/PIF-Harbinger       (0)    548       1 2041285  
   296   21.7  2.5  7.9  chr22             13133268 13133347 (25999733) C hAT-N25_DR        DNA/hAT-Ac            (641)    188     113 2041286 *
  1059   17.1  3.9  0.5  chr22             13133423 13133627 (25999453) C TE-X-27_DR        Unknown                 (0)    212       1 2041287  
   821   25.9 12.0  5.6  chr22             13135288 13136028 (25997052) + ERV1-N1C_DR-LTR   LTR/ERV1                 69    866    (14) 2041288  
   232   25.6  3.5  3.5  chr22             13137272 13137288 (25995792) + DNA2-16_DR        DNA                   13809  13893  (4158) 2041289  
   254   25.0  4.4  0.0  chr22             13137289 13137356 (25995724) C Helitron-2_DR     RC/Helitron         (17823)   9589    9519 2041290 *
   424   17.2 41.0  0.0  chr22             13137306 13137439 (25995641) C hATN-28_DRe       DNA/hAT-Charlie         (5)    198      10 2041291  
   382   15.8  8.9  2.8  chr22             13138555 13138667 (25994413) + hAT-N195_DR       DNA/hAT-Tip100            1    140    (58) 2041292  
   548   17.7  0.7  4.6  chr22             13138717 13138852 (25994228) + EnSpm-N26B_DR     DNA/CMC-EnSpm            86    216     (5) 2041293  
   435   26.2  3.3  3.3  chr22             13138926 13139075 (25994005) C Harbinger-N25_DR  DNA/PIF-Harbinger     (277)    299     150 2041294  
   206   25.4  0.0  5.6  chr22             13140433 13140507 (25992573) C CryptonV-2_DR     DNA/Crypton-V       (16414)   5397    5327 2041295  
   202   24.3  7.6  5.8  chr22             13141046 13141057 (25992023) + EnSpm-N44_DR      DNA/CMC-EnSpm          7210   7324  (1323) 2041296  
   268   25.5  2.0  3.0  chr22             13141058 13141069 (25992011) C EnSpm-17_DR       DNA/CMC-EnSpm        (6137)   3139    3129 2041297  
   525   21.2 28.8  0.0  chr22             13141070 13141309 (25991771) C ANGEL             DNA/Kolobok             (0)    309       1 2041298  
  4587   12.5 29.4  0.4  chr22             13141347 13142415 (25990665) + hAT-N22B_DR       DNA/hAT-Ac                1   1377     (2) 2041299  
   237   19.6  0.2  1.3  chr22             13142636 13142661 (25990419) + hAT-N183_DR       DNA/hAT-Ac              197    311  (1684) 2041300  
  1049   17.2  4.7  0.8  chr22             13142662 13142896 (25990184) C ANGEL             DNA/Kolobok             (0)    309      66 2041301  
   537   26.4  9.2  1.1  chr22             13142677 13142925 (25990155) C Dada-U1A_DR       DNA/Dada             (5061)   5918    5650 2041302 *
   904    9.2  9.1  1.3  chr22             13143229 13143371 (25989709) C SINE3-1           SINE/5S-Deu-L2          (1)    589     436 2041303  
  2719   12.8  6.1  0.4  chr22             13143730 13144182 (25988898) C L2-5_DRe          LINE/L2                 (1)   2226    1748 2041304  
  1405   11.7 17.7  0.3  chr22             13144183 13144464 (25988616) C Kolobok-N3_DR     DNA/Kolobok-T2?         (1)    369      39 2041305  
  1296   10.6 22.4  1.5  chr22             13144450 13144726 (25988354) + L2-5_DRe          LINE/L2                1793   2126   (101) 2041306 *
   735   11.6 10.8  0.7  chr22             13144726 13144855 (25988225) C Kolobok-N3_DR     DNA/Kolobok-T2?       (188)    182      40 2041307 *
  1899    9.9 16.5  0.0  chr22             13144855 13145176 (25987904) + L2-5_DRe          LINE/L2                1847   2221     (6) 2041308  
   232    3.0  9.1  0.0  chr22             13145177 13145209 (25987871) C Kolobok-N3_DR     DNA/Kolobok-T2?       (327)     43       8 2041305  
  1429   11.9  8.7  1.1  chr22             13145878 13146141 (25986939) C ANGEL             DNA/Kolobok             (0)    309      26 2041309  
   678   18.3 10.1  5.1  chr22             13145959 13146165 (25986915) C DNA2-8_DR         DNA/CMC-EnSpm        (2695)   1712    1496 2041310 *
   263   25.4  6.3  3.1  chr22             13146056 13146181 (25986899) + DNA6-1_DR         DNA/hAT-hAT5            603    732   (417) 2041311 *
   362   26.7  0.8  0.8  chr22             13146168 13146284 (25986796) + ENSPM-2N_DR       DNA/CMC-EnSpm          1387   1503    (35) 2041312  
  2008    7.6 12.1  1.2  chr22             13147529 13147900 (25985180) + hAT-N25_DR        DNA/hAT-Ac              327    738    (91) 2041313  
   475   15.9 32.7  0.9  chr22             13147944 13148108 (25984972) + hAT-N126B_DR      DNA/hAT-Ac               86    302   (298) 2041314  
   251   15.0  4.8  2.9  chr22             13148143 13148159 (25984921) + DNA8-25_DR        DNA                    2258   2312  (1655) 2041315  
   294   13.7  6.8  0.0  chr22             13148160 13148232 (25984848) + Helitron-N3B_DR   RC/Helitron            5058   5135  (1469) 2041316 *
   366    8.8  0.0  2.9  chr22             13148176 13148245 (25984835) + EnSpm-N13_DR      DNA/CMC-EnSpm         18956  19023  (3126) 2041317 *
  2591   11.5  9.6  8.9  chr22             13148192 13148324 (25984756) C EnSpm-N13_DR      DNA/CMC-EnSpm       (13884)   8265    7646 2041318  
   251   15.0  4.8  2.9  chr22             13148233 13148245 (25984835) + DNA8-25_DR        DNA                    2313   2362  (1605) 2041315 *
  3215    5.8  0.7  0.7  chr22             13148325 13148773 (25984307) + Mariner-N38_DR    DNA/TcMar-Tc1             3    451    (96) 2041319  
   229   16.7  0.0  0.0  chr22             13148775 13148816 (25984264) C Mariner-6_DR      DNA/TcMar-Tc1        (1587)     42       1 2041320  
   268   15.4  1.5 10.0  chr22             13148817 13148847 (25984233) C Zisupton-6_DR     DNA/Zisupton        (13173)   8943    8918 2041321 *
   277    4.8  4.8  0.0  chr22             13148788 13148829 (25984251) + CryptonV-N4_DR    DNA/Crypton-V          5068   5111  (8382) 2041322  
   229   13.4 11.6  2.7  chr22             13148830 13148855 (25984225) + Kolobok-4_DR      DNA/Kolobok-T2         3465   3538  (3093) 2041323  
   205    9.7  0.0  0.0  chr22             13148855 13148885 (25984195) + hAT-N160_DR       DNA/hAT-Ac             1034   1064  (1100) 2041324 *
   395   15.4  8.7  1.0  chr22             13150224 13150315 (25982765) C DNA8-13_DR        DNA/hAT-Tip100?         (0)    658     560 2041325  
  1319   17.5 19.6  0.5  chr22             13150393 13150714 (25982366) C Harbinger-N31_DR  DNA/PIF-Harbinger       (0)    685     303 2041326  
  1070    7.7  0.0 14.4  chr22             13150722 13150916 (25982164) C hAT-N154_DR       DNA/hAT-Tip100       (1145)    250      81 2041327  
   939   10.2  4.7  2.3  chr22             13150917 13151087 (25981993) + EnSpm-N5_DR       DNA/CMC-EnSpm             1    175   (115) 2041328  
   571   11.2  2.0  4.0  chr22             13151128 13151229 (25981851) C hAT-N154_DR       DNA/hAT-Tip100       (1294)    101       2 2041329  
   389    8.1  8.8  7.4  chr22             13151247 13151326 (25981754) C DNA8-22_DR        DNA                   (663)    122      42 2041330  
  1370   22.6 12.6  2.5  chr22             13151383 13151817 (25981263) + Harbinger-N19_DR  DNA/PIF-Harbinger         1    478   (145) 2041331  
  1340   11.4  0.5  0.0  chr22             13151818 13152019 (25981061) + DNA11TA1B_DR      DNA/CMC-EnSpm             1    203     (0) 2041332  
   467   15.6  1.1  3.3  chr22             13151944 13152036 (25981044) C CryptonV-3_DR     DNA/Crypton-V       (17374)   6079    5989 2041333 *
   342   12.9  9.5  1.5  chr22             13152061 13152123 (25980957) + Harbinger-N19_DR  DNA/PIF-Harbinger       556    623     (0) 2041334  
   318   19.1  7.8  1.0  chr22             13152126 13152215 (25980865) C hAT-N86_DR        DNA/hAT-Ac            (273)    271     176 2041335  
  2016   11.0  8.9  2.7  chr22             13152237 13152732 (25980348) + hAT-N58_DR        DNA/hAT-Ac                2    785    (23) 2041336  
   322   19.1  1.5  3.0  chr22             13152665 13152799 (25980281) + Helitron-1_DR     RC/Helitron            2533   2665 (23635) 2041337 *
   260   22.1  3.3  3.3  chr22             13152674 13152823 (25980257) + ENSPM-6_DR        DNA/CMC-EnSpm         13867  14016 (18600) 2041338 *
   462   16.6  2.3  1.6  chr22             13152691 13152718 (25980362) + ERV1-7_DR-I       LTR/ERV1               1700   1772  (4931) 2041339  
  1044    9.3  0.9  0.5  chr22             13152719 13152933 (25980147) + DNA8-25_DR        DNA                     648    863  (3104) 2041340  
   405    6.8  0.0 21.9  chr22             13152805 13152954 (25980126) + EnSpm-N34_DR      DNA/CMC-EnSpm           375    497   (593) 2041341 *
   211   21.1  2.9  3.6  chr22             13152835 13152854 (25980226) C Mariner-N29_DR    DNA/TcMar-ISRm11     (1313)    452     396 2041342 *
   517   10.0  0.0  3.3  chr22             13152855 13152947 (25980133) C CryptonV-N5_DR    DNA/Crypton-V       (12985)  11552   11463 2041343  
   250   24.6  0.8  0.0  chr22             13152860 13152981 (25980099) C ERV1-7_DR-I       LTR/ERV1             (4680)   2023    1901 2041344 *
   260   21.6  5.4  0.0  chr22             13152928 13153001 (25980079) C hAT-N86_DR        DNA/hAT-Ac            (464)     80       3 2041335 *
   462   16.6  2.3  1.6  chr22             13152934 13152946 (25980134) + ERV1-7_DR-I       LTR/ERV1               1773   1811  (4892) 2041339  
   211   21.1  2.9  3.6  chr22             13152948 13152972 (25980108) C Mariner-N29_DR    DNA/TcMar-ISRm11     (1313)    395     316 2041342  
   536   16.0  0.0  1.1  chr22             13154180 13154274 (25978806) + Kolobok-N1_DR     DNA/Kolobok-T2?         619    712    (87) 2041345  
   386   16.6  0.0 10.3  chr22             13154271 13154398 (25978682) + CryptonV-N5_DR    DNA/Crypton-V         15227  15342  (9195) 2041346 *
   430   17.4  0.0 11.5  chr22             13154288 13154423 (25978657) + Dada-U6_DR        DNA/Dada               7077   7198  (1765) 2041347 *
  2108   12.4  5.2 27.7  chr22             13154305 13155062 (25978018) C MuDR-2_DR         DNA/MULE-MuDR        (7500)  16433   15810 2041348  
   336   14.6 27.4  0.4  chr22             13154424 13154467 (25978613) C Zisupton-7_DR     DNA/Zisupton        (12234)   4824    4613 2041349 *
  3329   11.9  6.2  1.1  chr22             13154437 13155063 (25978017) + Merlin-1_DR       DNA/Merlin             1548   2206  (8321) 2041350  
   826    9.7  8.7  4.2  chr22             13155412 13155572 (25977508) C Kolobok-N1_DR     DNA/Kolobok-T2?       (631)    168       1 2041351  
   203    9.1  6.1  0.0  chr22             13156275 13156307 (25976773) + DNA2-8_DR         DNA/CMC-EnSpm          1569   1603  (2804) 2041352  
  1331    3.6  1.2  0.6  chr22             13156512 13156677 (25976403) + DIRS-8B_DR        LTR/Ngaro              6679   6845   (468) 2041353  
  9597    5.7  4.2  0.2  chr22             13156678 13157978 (25975102) + DNA-5-5_DR        DNA/hAT                   1   1353     (0) 2041354  
  3641    6.2  0.6  0.4  chr22             13157979 13158449 (25974631) + DIRS-8B_DR        LTR/Ngaro              6841   7312     (1) 2041353  
   256    8.7  0.0  0.0  chr22             13158480 13158525 (25974555) C hAT-N26_DR        DNA/hAT?                (4)   1455    1410 2041355  
  2138   13.4 17.6  2.0  chr22             13158550 13159060 (25974020) C hAT-N26_DR        DNA/hAT?              (502)    957     368 2041355  
  1510    7.3  1.6  9.6  chr22             13159061 13159318 (25973762) C TDR20             DNA/Merlin              (0)    239       1 2041356  
   956   15.7 16.5  4.6  chr22             13159319 13159650 (25973430) C hAT-N26_DR        DNA/hAT-Ac           (1084)    375       6 2041357  
   288   11.3  3.9  8.1  chr22             13159665 13159741 (25973339) + hAT-N93_DR        DNA/hAT-Ac               36    109   (400) 2041358  
  3991   10.4 11.2  3.8  chr22             13159748 13160659 (25972421) + hAT-N105_DR       DNA/hAT-Ac              305   1281     (0) 2041359  
   236   11.9  0.0  0.0  chr22             13161491 13161549 (25971531) C CryptonV-N1_DR    DNA/Crypton-V        (4050)   6001    5943 2041360 *
   237    3.8  0.0  0.0  chr22             13161500 13161552 (25971528) + hAT-N36_DR        DNA/hAT                 184    236  (1504) 2041361  
   200   23.9  0.0  0.0  chr22             13161524 13161569 (25971511) C Gypsy-171-LTR_DR  LTR/Gypsy             (665)    159     114 2041362 *
   294   10.8 24.6  0.0  chr22             13161553 13161564 (25971516) + EnSpm-9_DR        DNA/CMC-EnSpm           675    728  (7892) 2041363  
   217   12.5  0.0  0.0  chr22             13162569 13162616 (25970464) C DNA-1-7_DR        DNA/PIF-Harbinger     (668)    770     723 2041364  
  1169   17.3  2.8  1.2  chr22             13162738 13162988 (25970092) + Merlin-N3_DR      DNA/Merlin                1    255     (0) 2041365  
   202    8.8  5.7  2.8  chr22             13163504 13163573 (25969507) C Nimb-12_DR        LINE/I                (124)   5233    5162 2041366  
   274   13.2  8.5  3.0  chr22             13164060 13164153 (25968927) C Tx1-45_DR         LINE/L1-Tx1            (39)   5509    5411 2041367 *
   488   12.9  4.0  0.0  chr22             13164094 13164109 (25968971) C CryptonV-N5_DR    DNA/Crypton-V        (8301)  16236   16176 2041368  
   491    5.4  6.5  0.0  chr22             13164110 13164202 (25968878) + Helitron-N3B_DR   RC/Helitron            2384   2482  (4122) 2041369 *
   515    3.4  0.0  0.0  chr22             13164121 13164209 (25968871) C Dada-U6_DR        DNA/Dada             (8093)    870     782 2041370  
   488   12.9  4.0  0.0  chr22             13164203 13164217 (25968863) C CryptonV-N5_DR    DNA/Crypton-V        (8301)  16175   16108 2041368 *
   504    6.5  5.6  0.9  chr22             13164210 13164228 (25968852) C Harbinger-2_DR    DNA/PIF-Harbinger    (1907)   2420    2308 2041371  
   991   13.4  1.8  0.0  chr22             13166093 13166256 (25966824) C hAT-N154_DR       DNA/hAT-Tip100         (33)   1362    1196 2041372  
   271    7.3  0.0  0.0  chr22             13166261 13166301 (25966779) C hAT-N154_DR       DNA/hAT-Tip100       (1018)    377     337 2041373  
   445    3.5  3.5  0.0  chr22             13166425 13166481 (25966599) C hAT-N154_DR       DNA/hAT-Tip100       (1335)     60       2 2041373  
   530   17.6  7.4  3.9  chr22             13166603 13166628 (25966452) C EnSpm-6N1_DR      DNA/CMC-EnSpm        (6625)   2611    2459 2041374  
   664   10.8  8.2  1.5  chr22             13166629 13166750 (25966330) + HATN1_DR          DNA/hAT                   1    130   (297) 2041375  
   403   15.6  0.6  6.5  chr22             13166693 13166746 (25966334) + Helitron-2_DR     RC/Helitron           11687  11841 (15571) 2041376 *
   470    5.1  0.0  0.0  chr22             13166757 13166854 (25966226) C Zisupton-6_DR     DNA/Zisupton         (5557)  16559   16462 2041377  
   290   20.9  0.9  0.0  chr22             13166759 13166868 (25966212) + ERV1-7_DR-I       LTR/ERV1               1939   2049  (4654) 2041378 *
   531   14.3  0.9  4.7  chr22             13166772 13166881 (25966199) C CryptonV-N5_DR    DNA/Crypton-V        (8330)  16207   16102 2041379  
   303   13.2  1.1 11.7  chr22             13166775 13166954 (25966126) C EnSpm-N1_DR       DNA/CMC-EnSpm         (443)   2087    1925 2041380 *
   996   11.5  8.5  0.9  chr22             13166936 13167146 (25965934) + HATN1_DR          DNA/hAT                 201    427     (0) 2041381  
   470   12.7 17.1  2.0  chr22             13167033 13167161 (25965919) C Merlin-2_DR       DNA/Merlin           (7280)   6641    6494 2041382 *
   736   17.4  5.8  5.3  chr22             13168441 13168683 (25964397) + DNA6-10_DR        DNA                    1887   2130  (4576) 2041383  
   220   14.8  0.0  1.9  chr22             13168649 13168703 (25964377) + hAT-N64B_DR       DNA/hAT-Ac             2048   2101  (1698) 2041384 *
  1097    3.5  0.0  0.7  chr22             13168749 13168890 (25964190) C Rex1-31_DRe       LINE/Rex-Babar         (16)   3517    3377 2041385  
  3080    6.1  0.3  0.3  chr22             13169054 13169445 (25963635) C DNA-AT-1_DR       DNA                     (0)    392       1 2041386  
   213   22.3  7.2  5.9  chr22             13170900 13171066 (25962014) C EnSpm-N37_DR      DNA/CMC-EnSpm        (1060)   5587    5419 2041387  
  1332   23.8  3.4  1.4  chr22             13171624 13171972 (25961108) C TC1DR3            DNA/TcMar-Tc1           (0)   1225     870 2041388  
  3045   14.3 16.5  2.3  chr22             13172160 13172837 (25960243) + TDR13             DNA                       1    772     (0) 2041389  
   279   13.6  2.3  0.0  chr22             13172927 13172970 (25960110) C TC1DR3            DNA/TcMar-Tc1         (381)    844     800 2041388  
   656   17.6  0.8  1.5  chr22             13173065 13173197 (25959883) C TE-X-18_DR        DNA                     (2)    247     116 2041390  
  3092   14.4 28.8  4.4  chr22             13174050 13175079 (25958001) + hAT-N69_DR        DNA/hAT-Ac                1   1271     (2) 2041391  
  1548    8.5  0.0  0.0  chr22             13175463 13175663 (25957417) + TDR19C            DNA/hAT-Charlie         193    393     (3) 2041392  
   241   25.7  4.7  1.8  chr22             13176685 13176712 (25956368) C CryptonV-N2_DR    DNA/Crypton-V         (914)  15724   15618 2041393  
   302   13.5 13.2  2.4  chr22             13176713 13176788 (25956292) + DNA9-3_DR         DNA/MULE-MuDR?         9862   9945  (1434) 2041394 *
   452    9.9  4.2  0.0  chr22             13176730 13176800 (25956280) C hAT-N167B_DR      DNA/hAT-Charlie       (268)   1305    1232 2041395  
   312   23.1  0.8  5.3  chr22             13176801 13176848 (25956232) + HATN17_DR         DNA/hAT-Tip100          416    529  (1018) 2041396  
  1121    7.9  1.2  1.8  chr22             13176909 13177076 (25956004) + EnSpm-3N1_DR      DNA/CMC-EnSpm             9    175     (8) 2041397  
  1037   12.4  2.5  8.3  chr22             13177142 13177397 (25955683) C DNA8-22_DR        DNA                   (577)    208       6 2041398  
   255   15.6  3.2  2.1  chr22             13177702 13177771 (25955309) C L2-53_DR          LINE/L2              (1016)    414     370 2041399  
   293   15.8 17.1  2.0  chr22             13177796 13177924 (25955156) + EnSpm-N4B_DR      DNA/CMC-EnSpm?           48    195    (25) 2041400  
   695    8.0  0.0 11.9  chr22             13178036 13178148 (25954932) + DNA-X-6_DR        DNA                       1    101  (1232) 2041401  
  1285   11.9 16.4  0.0  chr22             13178149 13178367 (25954713) + HATN8_DR          DNA/Zisupton              1    255     (0) 2041402  
  7192    9.7  6.6  2.1  chr22             13178370 13179553 (25953527) + DNA-X-6_DR        DNA                      98   1333     (0) 2041403  
  3359    2.3  3.9  0.7  chr22             13179584 13180018 (25953062) + REX1-1_DR         LINE/Rex-Babar         3142   3590     (0) 2041404  
   208    5.4  0.0  0.0  chr22             13179999 13180035 (25953045) + (CTAAT)n          Simple_repeat             3     39     (0) 2041405 *
   218   17.4  3.6  7.4  chr22             13180802 13180857 (25952223) + Gypsy-200_DR-I    LTR/Gypsy              3792   3845  (1651) 2041406  
  1150   10.8  2.1  0.0  chr22             13181786 13181971 (25951109) C L2-5_DRe          LINE/L2                 (0)   2227    2038 2041407  
   307   18.8 11.9  0.0  chr22             13183026 13183126 (25949954) + hAT-N50B_DR       DNA/hAT-Ac              635    747     (1) 2041408  
   650   14.0  1.9  0.0  chr22             13183340 13183446 (25949634) C HarbingerN7_DR    DNA/PIF-Harbinger       (0)    478     370 2041409  
  1476   16.8  8.4  0.7  chr22             13183452 13183738 (25949342) + DNA8-23_DR        DNA                    4726   5034  (1705) 2041410 *
  1728   11.3  0.0  0.0  chr22             13183506 13183744 (25949336) + SINE2-4_DR        SINE/tRNA-V-RTE         133    371     (0) 2041411  
  1908   13.8  4.2  0.0  chr22             13183763 13184074 (25949006) C hAT-N167B_DR      DNA/hAT-Charlie      (1114)    459     135 2041412  
   233   27.4  2.5  4.2  chr22             13184048 13184169 (25948911) + EnSpm-8_DR        DNA/CMC-EnSpm          1189   1308  (8133) 2041413 *
   704   15.0  0.0  2.3  chr22             13184067 13184077 (25949003) C EnSpm-N2_DR       DNA/CMC-EnSpm         (934)   3081    3022 2041414  
   712    7.8  0.0  5.7  chr22             13184078 13184226 (25948854) + Zisupton-6_DR     DNA/Zisupton           8486   8626 (13490) 2041415  
   273   26.6  3.8  3.1  chr22             13184108 13184123 (25948957) + Helitron-N2_DR    RC/Helitron            1473   1631   (831) 2041416 *
   411   23.9  1.4  2.9  chr22             13184124 13184265 (25948815) C IS3EU-1_DR        DNA/IS3EU            (1982)   6722    6583 2041417  
   262   21.1  1.7  2.6  chr22             13184174 13184290 (25948790) C Helitron-N3B_DR   RC/Helitron           (885)   5719    5604 2041418 *
   704   15.0  0.0  2.3  chr22             13184227 13184243 (25948837) C EnSpm-N2_DR       DNA/CMC-EnSpm         (934)   3021    2909 2041414  
   210    8.3 11.1  0.0  chr22             13185207 13185242 (25947838) + DNA8-9_DR         DNA/hAT-Ac              833    872   (579) 2041419 *
  1537   11.7  0.0  0.0  chr22             13185213 13185435 (25947645) + SINE2-4_DR        SINE/tRNA-V-RTE          29    251   (120) 2041420  
  1052   11.4  8.2  1.7  chr22             13185912 13186081 (25946999) C SINE3-1a          SINE/5S-Deu-L2          (6)    564     384 2041421  
   594   12.2  3.3  0.0  chr22             13186084 13186173 (25946907) + TDR8D             DNA                       2     94   (585) 2041422 *
  1654   15.4  3.1  2.4  chr22             13186161 13186446 (25946634) + TDR8D             DNA                     392    679     (0) 2041423  
  1646   12.7 22.3  1.3  chr22             13186449 13186767 (25946313) C SINE3-1a          SINE/5S-Deu-L2        (185)    385       1 2041421  
   773   12.5  9.4  4.8  chr22             13187185 13187385 (25945695) + L2-35_DRe         LINE/L2                2390   2599     (1) 2041424  
  1366   10.8 16.7  0.6  chr22             13187486 13187791 (25945289) + DNA15TA1_DR       DNA/CMC-EnSpm             1    314   (128) 2041425  
   201    3.7  0.0  0.0  chr22             13188694 13188720 (25944360) + DIRS-15_DR        LTR/Ngaro              6021   6047  (1022) 2041426  
  3829   11.8  2.1  1.8  chr22             13189148 13189762 (25943318) + DIRS-1-LTR_DR     LTR/Ngaro                 4    620     (2) 2041427  
  1965   12.7  8.5  1.4  chr22             13190653 13191050 (25942030) C DNA-5-8B_DR       DNA/hAT-hAT5            (1)    426       1 2041428  
  3570    9.0 14.3  0.4  chr22             13191227 13191829 (25941251) + hAT-N190B_DR      DNA/hAT                   9    694    (44) 2041429  
   209   17.0  0.9  5.6  chr22             13192117 13192133 (25940947) + piggyBac-N5_DR    DNA/PiggyBac?          1125   1231   (905) 2041430  
   226   24.2  1.1  0.0  chr22             13192134 13192228 (25940852) + hAT-25_DR         DNA/hAT-Charlie        2220   2315    (85) 2041431 *
   289    9.1  0.0  0.0  chr22             13192174 13192228 (25940852) C EnSpm-N25_DR      DNA/CMC-EnSpm        (2147)   2539    2485 2041432  
   229   20.2  1.1  3.3  chr22             13192186 13192277 (25940803) C Harbinger-N17_DR  DNA/PIF-Harbinger    (1050)    595     506 2041433 *
   263   16.2  7.2  3.5  chr22             13192229 13192248 (25940832) C DNA-N16_DR        DNA                     (0)    982     918 2041434 *
  3272   12.4 14.8  2.8  chr22             13192237 13192993 (25940087) + DNA-N16B_DR       DNA                     114    958     (1) 2041435  
   336   29.3  0.7  0.7  chr22             13193095 13193245 (25939835) + Rex1-30_DRe       LINE/Rex-Babar         1588   1738   (119) 2041436  
   282    8.1  0.0  0.0  chr22             13194125 13194161 (25938919) + LTR-11_DR-I       LTR                       1     37     (6) 2041437  
   225   22.4  1.7  1.7  chr22             13194501 13194559 (25938521) + Gypsy-233_DR-I    LTR/Gypsy              2364   2422  (4709) 2041438  
  3987   14.2 11.4  1.1  chr22             13194562 13195339 (25937741) C HarbingerN4_DR    DNA/PIF-Harbinger       (0)    860       3 2041439  
  1571   18.2  4.6  4.6  chr22             13195896 13196286 (25936794) + hAT-N65_DR        DNA/hAT-Ac                1    391   (429) 2041440  
  7358    5.6  1.8  0.2  chr22             13196292 13197241 (25935839) C HAT1N_DR          DNA/hAT-Ac              (0)    965       1 2041441  
   349   23.7  0.0  0.0  chr22             13197253 13197328 (25935752) + hAT-N65_DR        DNA/hAT-Ac              400    475   (345) 2041442  
   203   13.2  1.8  5.6  chr22             13197284 13197339 (25935741) + DNA-N15_DR        DNA                     267    320    (85) 2041443 *
   726   13.5  3.1  1.5  chr22             13197314 13197339 (25935741) C MuDR-2_DR         DNA/MULE-MuDR        (3653)  20280   20151 2041444  
   810    6.9  0.0  0.0  chr22             13197340 13197441 (25935639) + SINE2-3_DR        SINE/tRNA-V-RTE           1    102   (266) 2041445  
   409   20.0  1.2  0.0  chr22             13197390 13197469 (25935611) + Helitron-2_DR     RC/Helitron           21906  21986  (5426) 2041446 *
  2068   12.7  3.6  0.6  chr22             13197459 13197791 (25935289) + hAT-N65_DR        DNA/hAT-Ac              475    817     (3) 2041447  
   325   26.2  2.9  1.9  chr22             13198110 13198214 (25934866) + EnSpm-N43_DR      DNA/CMC-EnSpm           168    273  (1759) 2041448  
   362   31.0  3.2  2.5  chr22             13198334 13198611 (25934469) + Nimb-14_DR        LINE/I                 4163   4442   (641) 2041449  
  1198   11.9 12.8  0.4  chr22             13198914 13199140 (25933940) C HATN8_DR          DNA/Zisupton            (0)    255       1 2041450  
   386   19.0  4.8  2.4  chr22             13199497 13199620 (25933460) + Tx1-24_DR         LINE/L1-Tx1            2248   2374    (99) 2041451  
   931   18.7  2.8  0.6  chr22             13199797 13199973 (25933107) + DNA-N21_DR        DNA/hAT-Charlie?        152    332     (2) 2041452  
   297   29.1  1.1  8.6  chr22             13200887 13200908 (25932172) C EnSpm-8_DR        DNA/CMC-EnSpm        (1467)   7974    7966 2041453  
   959   18.1  7.8  0.4  chr22             13200909 13201125 (25931955) C ANGEL             DNA/Kolobok             (0)    309      77 2041454  
  4340    8.8  9.1  0.0  chr22             13201126 13201764 (25931316) + TDR8B             DNA/hAT-Ac                1    697   (266) 2041455  
   245   14.3  0.0  0.0  chr22             13201767 13201801 (25931279) + TDR8B             DNA/hAT-Ac              929    963     (0) 2041456  
  1360    9.5  2.1  0.0  chr22             13203843 13204031 (25929049) + hAT-N141_DR       DNA/hAT-Charlie           1    193     (1) 2041457  
   555   25.2  6.0  4.1  chr22             13204032 13204048 (25929032) + hAT-N22B_DR       DNA/hAT-Ac              858   1011   (368) 2041458  
  1332    9.6  9.1  0.0  chr22             13204327 13204524 (25928556) C TDR19C            DNA/hAT-Charlie         (0)    396     181 2041459  
   959   12.1  0.0  1.3  chr22             13204542 13204692 (25928388) + Kolobok-N1_DR     DNA/Kolobok-T2?          11    159   (640) 2041460  
  1285    9.5  0.6  0.0  chr22             13204751 13204918 (25928162) + Harbinger-N12_DR  DNA/PIF-Harbinger       534    702     (0) 2041461  
   413   22.5  2.9  0.9  chr22             13204839 13204941 (25928139) C Helitron-2_DR     RC/Helitron         (16288)  11124   11020 2041462 *
   699   15.9 10.1 13.3  chr22             13204932 13205148 (25927932) + Kolobok-N1_DR     DNA/Kolobok-T2?         288    498   (301) 2041463  
   203    9.8 11.5  0.0  chr22             13205674 13205734 (25927346) C DNA9-5_DR         DNA                  (1824)   3103    3036 2041464 *
   305   11.5  3.7  3.7  chr22             13205694 13205774 (25927306) + ENSPM-6_DR        DNA/CMC-EnSpm         14885  14965 (17651) 2041465  
   204   18.9  0.0  0.0  chr22             13205936 13205972 (25927108) + EnSpm-N21_DR      DNA/CMC-EnSpm           158    194   (285) 2041466  
  3683   10.1  5.4  0.5  chr22             13206000 13206538 (25926542) + EnSpm-N39B_DR     DNA/CMC-EnSpm?            1    565     (0) 2041467  
  3055    8.1  3.0  1.7  chr22             13206965 13207431 (25925649) C hAT-N23_DR        DNA/hAT-Ac              (0)   1738    1266 2041468  
   344   21.1  0.0  0.0  chr22             13207430 13207505 (25925575) + Harbinger-N29_DR  DNA/PIF-Harbinger      1596   1671   (334) 2041469 *
   411   18.8 10.7  3.9  chr22             13207499 13207620 (25925460) + DNA-TA-4_DR       DNA/TcMar              3572   3701  (6094) 2041470 *
   616   13.5  0.8  3.3  chr22             13207521 13207643 (25925437) + Harbinger-5N1B_DR DNA/PIF-Harbinger       860    979   (967) 2041471  
   295   15.6  3.2  8.3  chr22             13207651 13207713 (25925367) + Harbinger-4N1B_DR DNA/PIF-Harbinger       873    932   (231) 2041472  
   510    7.7  6.6  3.2  chr22             13207732 13207852 (25925228) + Harbinger-5N1B_DR DNA/PIF-Harbinger       937   1061   (885) 2041473  
  1482    9.7  7.5  0.8  chr22             13207856 13208083 (25924997) + DNAX-27_DR        DNA                     807   1049     (0) 2041474  
  4170    9.1  0.5  1.2  chr22             13208084 13208661 (25924419) C hAT-N23_DR        DNA/hAT-Ac           (1164)    574       1 2041475  
  1188   13.0 15.9  0.4  chr22             13209885 13210116 (25922964) + HE1_DR1           SINE/tRNA-V-RTE          34    301   (101) 2041476  
   647   24.9  7.8  8.6  chr22             13210117 13210178 (25922902) C Merlin-1_DR       DNA/Merlin           (2024)   8503    8212 2041477  
  2362   10.3  8.7  0.0  chr22             13211635 13212012 (25921068) C L2-5_DRe          LINE/L2                 (1)   2226    1816 2041478  
  1468   16.6 10.6  1.5  chr22             13212110 13212421 (25920659) C Harbinger-N29B_DR DNA/PIF-Harbinger       (0)    340       1 2041479  
   222    2.7 10.8  0.0  chr22             13212629 13212665 (25920415) + hAT-N53B_DR       DNA/hAT-Ac             2331   2371  (1806) 2041480 *
   373   18.3  4.2  8.7  chr22             13212641 13212760 (25920320) C DNA-2-2_DR        DNA                   (265)    142      28 2041481  
   257   25.1 15.4  2.4  chr22             13212647 13212962 (25920118) + DNA-2-2_DR        DNA                     147    376    (31) 2041482 *
   315   21.3  7.0  9.4  chr22             13212817 13213382 (25919698) C DNA-2-2_DR        DNA                  (9199)    451      32 2041483 *
   533   23.5  6.8 11.6  chr22             13212948 13213355 (25919725) + DNA-2-2_DR        DNA                      93    398     (9) 2041484  
   253   25.0  7.6  8.3  chr22             13213356 13213765 (25919315) C DNA2-7_DR         DNA                  (9199)    451      45 2041485 *
   511   14.7 19.2  5.7  chr22             13213597 13213783 (25919297) + hAT-N53B_DR       DNA/hAT-Ac             2192   2402  (1775) 2041486  
   533   23.5  6.8 11.6  chr22             13213784 13213794 (25919286) + DNA-2-2_DR        DNA                     399    407     (0) 2041484  
   219   28.2  0.0  0.0  chr22             13214653 13214664 (25918416) + EnSpm-N46_DR      DNA/CMC-EnSpm?         2205   2275  (1465) 2041487  
   240   22.0  0.0  0.0  chr22             13214665 13214723 (25918357) C Gypsy82-LTR_Dr    LTR/Gypsy             (633)    712     654 2041488  
   203   19.1  0.0  4.8  chr22             13215629 13215694 (25917386) + EnSpm-N10_DR      DNA/CMC-EnSpm          8523   8585   (723) 2041489 *
   265   11.1  3.7  0.0  chr22             13215652 13215705 (25917375) + Helitron-2_DR     RC/Helitron           23590  23645  (3767) 2041490  
   261   17.3 35.0  1.3  chr22             13215667 13215783 (25917297) + DNA-6-N5B_DR      DNA                    2410   2565   (958) 2041491 *
   361   10.4  7.1  3.4  chr22             13217422 13217590 (25915490) + Kolobok-4_DR      DNA/Kolobok-T2         4927   5101  (1530) 2041492 *
   475   16.6  0.5 13.2  chr22             13217454 13217640 (25915440) C EnSpm-N48B_DR     DNA/CMC-EnSpm        (1590)   5369    5204 2041493 *
  1192    7.0  0.0  5.0  chr22             13217476 13217686 (25915394) + Zisupton-6_DR     DNA/Zisupton           9265   9465 (12651) 2041494  
   355   18.6  0.0 21.5  chr22             13217552 13217579 (25915501) + DNA8-26_DR        DNA                    1406   1535  (2995) 2041495 *
   487   20.8  0.0  0.0  chr22             13217580 13217709 (25915371) + ENSPM-6_DR        DNA/CMC-EnSpm         31669  31798   (818) 2041496  
   215   19.7  5.3  5.3  chr22             13217653 13217679 (25915401) + BEL-50_DRe-LTR    LTR/Pao                 391    463   (100) 2041497 *
   265    8.7 10.9  0.0  chr22             13217680 13217725 (25915355) + TC1DR3            DNA/TcMar-Tc1             1     51  (1174) 2041498 *
   523    8.1 29.3  0.0  chr22             13217724 13217822 (25915258) + TC1DR3            DNA/TcMar-Tc1           557    684   (541) 2041499  
  1602    7.8  0.0  0.0  chr22             13217847 13218052 (25915028) + TC1DR3            DNA/TcMar-Tc1           815   1020   (205) 2041500  
  2370    8.6  5.3  0.3  chr22             13218085 13218421 (25914659) + hAT-N32_DR        DNA/hAT-Charlie         144    497     (4) 2041501  
  1634   15.0  4.4  0.3  chr22             13218422 13218695 (25914385) C HE1_DR1           SINE/tRNA-V-RTE       (116)    286       2 2041502  
  1132   24.6  1.9  6.0  chr22             13218696 13218733 (25914347) C DNA9-3_DR         DNA/MULE-MuDR?       (1491)   9888    9589 2041503  
   214   12.5  0.0  0.0  chr22             13219278 13219309 (25913771) + CR1-49_DR         LINE/L2                1263   1294  (1131) 2041504  
  4378   10.5  4.5  3.0  chr22             13219343 13220029 (25913051) C L2-2_DRe          LINE/L2                 (3)   4235    3539 2041505  
  5577    5.8  3.1  0.6  chr22             13220030 13220804 (25912276) C ERV1-N2-LTR_DR    LTR                     (0)    794       1 2041506  
   462    9.8  0.0  0.0  chr22             13220805 13220862 (25912218) C L2-2_DRe          LINE/L2               (696)   3542    3485 2041505  
  5663   11.9 15.1  1.5  chr22             13221431 13222504 (25910576) + Tc1-1_DR          DNA/TcMar-Tc1           381   1598    (27) 2041507  
  3263   11.8 10.9  0.2  chr22             13222501 13223042 (25910038) + Tc1-1_DR          DNA/TcMar-Tc1          1025   1624     (1) 2041508 *
   244   24.3  1.4  1.2  chr22             13223707 13223732 (25909348) + Gypsy120-LTR_DR   LTR/Gypsy                28    108   (928) 2041509  
   750   13.3  0.0  7.1  chr22             13223733 13223853 (25909227) + ENSPM-6_DR        DNA/CMC-EnSpm         31662  31774   (842) 2041510  
   214   20.9  2.5  3.8  chr22             13223739 13223783 (25909297) + HATN11B_DR        DNA/hAT                 368    454   (236) 2041511 *
   344    5.0  0.0  0.0  chr22             13223784 13223863 (25909217) C Zisupton-7_DR     DNA/Zisupton        (12387)   4695    4616 2041512  
   244   24.3  1.4  1.2  chr22             13223854 13223879 (25909201) + Gypsy120-LTR_DR   LTR/Gypsy               109    198   (838) 2041509 *
   214   20.9  2.5  3.8  chr22             13223864 13223897 (25909183) + HATN11B_DR        DNA/hAT                 455    524   (166) 2041511 *
   940   21.1  2.4  3.7  chr22             13224109 13224156 (25908924) + EnSpm-N36_DR      DNA/CMC-EnSpm           989   1123  (2102) 2041513  
  1648    3.6  0.0  0.0  chr22             13224157 13224350 (25908730) C hAT-N127_DR       DNA/hAT-Charlie      (4312)   6004    5811 2041514  
   940   21.1  2.4  3.7  chr22             13224351 13224379 (25908701) + EnSpm-N36_DR      DNA/CMC-EnSpm          1124   1211  (2014) 2041513  
  4387   10.6 15.8  2.0  chr22             13224433 13225334 (25907746) C DNA-N30_DR        DNA                     (6)   1024       1 2041515  
  1207   22.8 11.1  4.4  chr22             13225335 13225802 (25907278) C Mariner-N20_DR    DNA/TcMar-Tc1         (153)    716     219 2041516  
   247   17.6  5.6  4.2  chr22             13225819 13225889 (25907191) C Mariner-N40_DR    DNA/TcMar-Tc1         (783)     95      24 2041517  
   319   21.9  5.5  0.0  chr22             13225893 13225965 (25907115) C DNA-N19_DR        DNA                   (106)    557     481 2041518 *
  2091   21.1  7.3  3.4  chr22             13225965 13226538 (25906542) C DNA8-25_DR        DNA                  (2289)   1678    1083 2041519 *
  2152   15.0 17.4  1.6  chr22             13226047 13226546 (25906534) + L2-5_DRe          LINE/L2                1646   2223     (4) 2041520  
  1253   21.5  4.5  2.6  chr22             13226536 13226870 (25906210) C DNA-N19_DR        DNA                   (170)    493     153 2041518 *
  3828   11.1  1.9  0.5  chr22             13226888 13227459 (25905621) C DIRS-N1_DR        LTR/Ngaro               (0)   6632    6053 2041521  
   365   25.5  3.1  0.0  chr22             13227461 13227558 (25905522) C DNA-N19_DR        DNA                   (562)    101       1 2041518  
   596   14.3  0.0  0.0  chr22             13228516 13228606 (25904474) + TDR3B             DNA/hAT-Charlie          31    121    (72) 2041522 *
  1062    7.5  0.0  0.0  chr22             13228606 13228738 (25904342) + ENSPM-6_DR        DNA/CMC-EnSpm         19073  19205 (13411) 2041523  
   314   20.3  0.0  0.0  chr22             13228749 13228807 (25904273) C DIRS-1-LTR_DR     LTR/Ngaro             (454)    168     110 2041524  
  1992    8.3  3.6  0.0  chr22             13228810 13229086 (25903994) + Harbinger-N10_DR  DNA/PIF-Harbinger         1    287    (41) 2041525 *
  2025   18.6  9.2  2.7  chr22             13229085 13229569 (25903511) + DIRS-9B_DR        LTR/Ngaro              6687   7179     (0) 2041526  
  3704    3.4  5.9  0.2  chr22             13229715 13230185 (25902895) C SINE3-1a          SINE/5S-Deu-L2         (72)    498       1 2041527  
   374   26.2  9.6  5.8  chr22             13230191 13230356 (25902724) C DNA-N19_DR        DNA                   (413)    250      79 2041528  
  2779    4.4  7.5  0.0  chr22             13230784 13231167 (25901913) + DNA-2-30B_DR      DNA                       1    413     (0) 2041529  
   518   30.5  6.9  0.0  chr22             13231347 13231520 (25901560) C hATN4B_DR         DNA/hAT-Charlie         (0)    198      13 2041530  
  1436   13.4  5.8  5.0  chr22             13233198 13233472 (25899608) + SINE2-4_DR        SINE/tRNA-V-RTE           1    277    (94) 2041531  
   213   24.0  0.0  0.0  chr22             13234443 13234498 (25898582) C L2-7_DRe          LINE/L2              (1018)   1663    1617 2041532  
   208    0.0  0.0  0.0  chr22             13234803 13234825 (25898255) C Merlin-1_DR       DNA/Merlin           (8908)   1619    1597 2041533 *
  3210    7.0  9.8  0.6  chr22             13234825 13235296 (25897784) C TE-X-1B_DR        DNA                   (894)    515       1 2041534  
  1104   12.6  5.0  5.0  chr22             13235297 13235368 (25897712) C Merlin-1_DR       DNA/Merlin           (9401)   1126    1055 2041533  
   408   15.4  3.9  0.0  chr22             13235277 13235380 (25897700) + DNA9-6_DR         DNA                    7417   7524   (360) 2041535 *
   453   17.9  2.4  1.6  chr22             13235295 13235419 (25897661) C hAT-N131_DR       DNA/hAT-Ac           (1793)    271     146 2041536  
  1533   13.0  9.5  0.8  chr22             13236195 13236520 (25896560) C Crack-5_DR        LINE/L2                 (2)   2041    1688 2041537  
   290   23.8  3.4  1.2  chr22             13236601 13236720 (25896360) + Mariner-15_DR     DNA/TcMar-Tc1          1143   1238   (382) 2041538  
  3250   14.4  7.8  0.3  chr22             13236734 13237326 (25895754) + DNA-5-7_DR        DNA/hAT-hAT5             38    674     (0) 2041539  
   589   13.7  3.2  0.0  chr22             13237327 13237420 (25895660) + SINE2-3B_DR       SINE/tRNA-V             255    351     (0) 2041540  
  2263   11.9  7.4  2.1  chr22             13238351 13238789 (25894291) + Gypsy-235_DR-LTR  LTR/Gypsy?                1    462   (419) 2041541  
  4697   14.6 13.3  4.1  chr22             13238790 13239857 (25893223) + Harbinger-4N1B_DR DNA/PIF-Harbinger         1   1162     (1) 2041542  
   666   16.2  6.9  1.3  chr22             13239739 13239882 (25893198) C DNA2-14_DR        DNA                  (1886)   5736    5585 2041543 *
   697   11.6  7.9  1.3  chr22             13239859 13239998 (25893082) + Gypsy-235_DR-LTR  LTR/Gypsy?              460    608   (273) 2041541  
   720   15.9  4.1  8.5  chr22             13240032 13240251 (25892829) + EnSpm-N13_DR      DNA/CMC-EnSpm          5130   5340 (16809) 2041544  
   769   18.7  9.4  5.1  chr22             13241336 13241600 (25891480) C hAT-N171_DR       DNA/hAT-hAT5            (1)    761     486 2041545  
   317   15.5  1.7  1.7  chr22             13241633 13241691 (25891389) + LTR-11_DR-LTR     LTR                       5     63   (130) 2041546  
  6776    4.7  4.2  0.5  chr22             13241697 13242591 (25890489) C DNA-5-6_DR        DNA/hAT               (301)    928       1 2041547  
   340   10.9 13.5  1.2  chr22             13242593 13242666 (25890414) C DNA-5-8F_DR       DNA/hAT-hAT5          (387)     83       1 2041548  
   673   14.4  5.5  2.3  chr22             13242863 13242990 (25890090) + DNA-2-29_DR       DNA                       1    132     (0) 2041549  
   475   20.4  6.1  4.0  chr22             13242991 13243009 (25890071) + EnSpm-5_DR        DNA/CMC-EnSpm          2387   2536  (5135) 2041550  
  4405   13.2  8.7  0.1  chr22             13243015 13243789 (25889291) + TDR2              DNA/TcMar-Tc1             1    841    (96) 2041551  
   563    8.8  0.0  0.0  chr22             13244963 13245042 (25888038) C DNA-8-3_DR        DNA                     (0)   1163    1084 2041552  
   639   11.1  9.0  1.2  chr22             13245111 13245265 (25887815) + Tx1-20_DR         LINE/L1-Tx1            5212   5378    (24) 2041553  
   355   15.5  8.1  3.9  chr22             13245240 13245313 (25887767) C DNA-8-3_DR        DNA                    (46)   1117    1041 2041552 *
  2658   14.0  4.0  0.0  chr22             13245295 13245765 (25887315) C DNA-8-3_DR        DNA/P                 (673)    490       1 2041554  
   732   10.6  6.2  0.0  chr22             13245791 13245903 (25887177) C DNA-X-2_DR        DNA                     (0)    816     697 2041555  
   916    6.9  0.0  0.0  chr22             13245913 13246028 (25887052) C hAT-N167B_DR      DNA/hAT-Charlie       (207)   1366    1251 2041556  
   404   17.7  8.4 23.2  chr22             13246026 13246348 (25886732) + HATN1_DR          DNA/hAT                 141    424     (3) 2041557 *
   815   11.7  0.8  1.6  chr22             13246029 13246040 (25887040) C DNA-8-9_DR        DNA/hAT-Ac           (1505)   2212    2086 2041558  
   806   14.6  0.7  2.1  chr22             13246041 13246057 (25887023) + DNA-6-N2_DR       DNA                    3479   3623  (1433) 2041559  
   415    9.5 13.5  0.0  chr22             13246421 13246494 (25886586) C CryptonV-N3_DR    DNA/Crypton-V         (969)  19694   19611 2041560  
  3332   11.8  4.4  4.9  chr22             13246569 13247228 (25885852) + HATN6_DR          DNA/hAT-Ac               66    722   (289) 2041561  
   481   24.3  2.8  0.7  chr22             13247113 13247253 (25885827) + CryptonV-N2_DR    DNA/Crypton-V          2222   2365 (14273) 2041562 *
   285    9.6  0.0  1.9  chr22             13247341 13247393 (25885687) + HATN6_DR          DNA/hAT-Ac              746    797   (214) 2041563 *
  1461   16.4  6.0  2.1  chr22             13247351 13247667 (25885413) + CryptonV-N2_DR    DNA/Crypton-V         15563  15891   (747) 2041564 *
  2651    7.5  0.8  0.8  chr22             13247396 13247758 (25885322) C HE2_DR            SINE/tRNA-V-RTE         (0)    363       1 2041565  
   639   10.5 16.5  0.8  chr22             13247801 13247915 (25885165) + HATN6_DR          DNA/hAT-Ac              879   1011     (0) 2041566  
   405   14.2 14.6  8.0  chr22             13247916 13247926 (25885154) + CryptonV-N2_DR    DNA/Crypton-V          2537   2670 (13968) 2041567  
  1173   13.7  6.6  3.4  chr22             13248904 13248934 (25884146) + hAT-N137_DR       DNA/hAT-Ac             2314   2546  (1025) 2041568  
  1336    9.7  6.7  0.0  chr22             13248935 13249129 (25883951) + HE1_DR1           SINE/tRNA-V-RTE           3    210   (192) 2041569  
   673   21.8  3.7  7.6  chr22             13248951 13249168 (25883912) C CryptonV-N4_DR    DNA/Crypton-V        (5649)   7844    7635 2041570 *
   660   15.6  4.6  3.9  chr22             13249140 13249292 (25883788) C DNA-N32_DR        DNA                   (108)    557     404 2041571 *
  1219   23.5  0.0  0.0  chr22             13249415 13249661 (25883419) C TE-X-13_DR        Unknown              (2177)    248       2 2041572  
   400   17.1  2.6  0.0  chr22             13249791 13249865 (25883215) + EnSpm-7_DR        DNA/CMC-EnSpm          9240   9316  (1718) 2041573  
  1438    8.1 20.5  1.3  chr22             13249866 13250128 (25882952) + Harbinger-N17_DR  DNA/PIF-Harbinger         1    313  (1332) 2041574  
  2835    2.1  0.0  0.0  chr22             13250211 13250537 (25882543) + HERO-2_DR         LINE/R2-Hero           3313   3639     (0) 2041575  
  1659   14.4 27.2  1.4  chr22             13250571 13251036 (25882044) + Harbinger-N17_DR  DNA/PIF-Harbinger       970   1554    (91) 2041576  
   244   20.4  0.0  0.0  chr22             13251097 13251140 (25881940) C Gypsy-165-LTR_DR  LTR/Gypsy               (0)    541     498 2041577  
  4147   12.4 18.6  1.1  chr22             13251246 13252068 (25881012) + HAT1N_DR          DNA/hAT-Ac                1    965     (0) 2041578  
  1315   17.1  4.2  1.3  chr22             13252081 13252388 (25880692) C Gypsy-165-LTR_DR  LTR/Gypsy             (224)    317       1 2041577  
  4512   12.9  6.0 11.1  chr22             13253186 13254268 (25878812) C LOOPERN3B_DR      DNA/Kolobok-T2          (2)   1047      15 2041579  
   425    1.8  1.8  0.0  chr22             13254337 13254392 (25878688) + TDR20             DNA/Merlin              183    239     (0) 2041580  
   310   16.7  0.0  0.0  chr22             13254393 13254445 (25878635) C HATN8_DR          DNA/Zisupton          (202)     53       1 2041581  
   272   19.2  0.0  0.0  chr22             13254401 13254452 (25878628) C hAT-N35B_DR       DNA/hAT-Ac            (959)    653     602 2041582 *
   279   14.9  7.9  2.1  chr22             13254562 13254650 (25878430) + hAT-N91_DR        DNA/hAT-Ac              192    285    (70) 2041583  
  2039    8.8  3.0  0.7  chr22             13254655 13254953 (25878127) + L2-5_DRe          LINE/L2                1920   2225     (2) 2041584  
   294   16.4  0.0  3.3  chr22             13254955 13255017 (25878063) C hAT-N91_DR        DNA/hAT-Ac            (288)     67       7 2041585  
   706   11.5  0.8  1.5  chr22             13255021 13255152 (25877928) C DNA11TA1B_DR      DNA/CMC-EnSpm          (56)    147      17 2041586  
  3415    6.6  2.0  1.6  chr22             13256004 13256509 (25876571) C Mariner-N38_DR    DNA/TcMar-Tc1          (10)    537      30 2041587  
  2989   12.5  4.7 18.5  chr22             13256735 13257541 (25875539) + HATN6_DR          DNA/hAT-Ac                1    713   (298) 2041588  
  2966    7.0  1.2  4.6  chr22             13257542 13258037 (25875043) C Copia-19_DR-LTR   LTR/Gypsy?              (0)    480       1 2041589  
  3079    8.0  4.7  5.6  chr22             13258058 13258563 (25874517) C hAT-N203_DR       DNA/hAT-Tip100       (3986)   1555    1054 2041590  
  1523    8.8  9.9  0.7  chr22             13258675 13258936 (25874144) + HATN6_DR          DNA/hAT-Ac              726   1011     (0) 2041591  
  1494   13.7 16.3  1.9  chr22             13260345 13260663 (25872417) + hAT-N54_DR        DNA/hAT-Ac                1    364  (1325) 2041592 *
  3828   15.8  6.6  3.6  chr22             13260661 13261540 (25871540) + hAT-N54_DR        DNA/hAT-Ac              580   1484   (205) 2041593  
  6128   11.6  6.6  1.1  chr22             13261541 13262600 (25870480) C HATN13_DR         DNA/hAT-Ac              (0)   1119       2 2041594  
   485   18.3  5.9 16.8  chr22             13262601 13262836 (25870244) + hAT-N54_DR        DNA/hAT-Ac             1476   1689     (0) 2041595  
  1494    8.4  1.5  0.5  chr22             13263802 13264005 (25869075) + TDR19C            DNA/hAT-Charlie         191    396     (0) 2041596  
   368   19.5  3.8  2.5  chr22             13263952 13264030 (25869050) + CryptonV-N5_DR    DNA/Crypton-V          3327   3406 (21131) 2041597 *
  7451    5.0  5.4  0.9  chr22             13264086 13265072 (25868008) C hAT-N96_DR        DNA/hAT-Ac              (0)   1031       1 2041598  
  1670    9.4  5.5  0.0  chr22             13265336 13265591 (25867489) C L2-5_DRe          LINE/L2                 (1)   2226    1957 2041599  
   857   15.6  6.7  2.7  chr22             13265611 13265787 (25867293) + Harbinger-N32_DR  DNA/PIF-Harbinger       149    332    (74) 2041600  
   685   19.1 14.8  1.3  chr22             13265788 13265989 (25867091) C hAT-N126D_DR      DNA/hAT-Ac              (0)    614     386 2041601  
   471   13.9 18.3  0.0  chr22             13265984 13266098 (25866982) C hAT-N126D_DR      DNA/hAT-Ac            (433)    181      46 2041601 *
   327    3.6  1.2  0.0  chr22             13266089 13266172 (25866908) + hAT-N134B_DR      DNA/hAT?                682    766   (160) 2041602 *
   215   13.4  2.1  0.0  chr22             13266093 13266108 (25866972) + Helitron-2_DR     RC/Helitron            6240   6297 (21115) 2041603 *
   412    7.8  0.0  0.0  chr22             13266109 13266172 (25866908) C MuDR-2_DR         DNA/MULE-MuDR        (7480)  16453   16390 2041604  
   243    4.7  0.0  6.2  chr22             13266113 13266180 (25866900) C EnSpm-N13_DR      DNA/CMC-EnSpm       (16587)   5562    5499 2041605 *
  2277   11.6 15.3  0.7  chr22             13266121 13266623 (25866457) C Helitron-N2_DR    RC/Helitron           (934)   1529     954 2041606 *
  2759    9.0  2.7  0.9  chr22             13266194 13266642 (25866438) C Mariner-N38_DR    DNA/TcMar-Tc1          (80)    467      11 2041607  
   604   16.3  3.6  3.6  chr22             13266678 13266817 (25866263) + piggyBac-N5C_DR   DNA/PiggyBac?          2172   2311     (0) 2041608  
   208   22.8  3.5  0.0  chr22             13267234 13267290 (25865790) + Polinton-4N1_DR   DNA/Maverick           8805   8863  (1573) 2041609  
   318   20.7  5.1 12.4  chr22             13267674 13267811 (25865269) + EnSpm-N3B_DR      DNA/CMC-EnSpm          1021   1149  (2585) 2041610 *
   507   16.0  3.2  9.4  chr22             13267691 13267812 (25865268) + hAT-N64B_DR       DNA/hAT-Ac             1120   1234  (2565) 2041611  
  1238   11.2  5.8  0.0  chr22             13267813 13268000 (25865080) + hAT-N25B_DR       DNA/hAT-Ac                1    199   (521) 2041612  
   760   16.5  4.5  0.0  chr22             13268002 13268134 (25864946) + TDR13B            DNA                       2    140   (623) 2041613  
   324   22.7  3.5 11.9  chr22             13268011 13268155 (25864925) C TDR13B2           DNA                    (16)    763     630 2041614 *
  1795   12.8 10.5  0.8  chr22             13268137 13268460 (25864620) + TDR13B            DNA                     409    763     (0) 2041615  
  2577   11.6  4.2  1.2  chr22             13268491 13268969 (25864111) + hAT-N25_DR        DNA/hAT-Ac              240    732    (97) 2041616  
   333   15.2  1.1  5.8  chr22             13268971 13269061 (25864019) C CryptonV-N4_DR    DNA/Crypton-V        (8443)   5050    4964 2041617 *
   813   10.7 23.8  1.3  chr22             13268989 13269177 (25863903) + Mariner-N38_DR    DNA/TcMar-Tc1            63    293   (254) 2041618  
   359   15.1  2.1  2.1  chr22             13269159 13269300 (25863780) + DNA-X-5_DR        DNA/hAT                 969   1110   (111) 2041619 *
   416   19.3  2.0  1.3  chr22             13269174 13269186 (25863894) + ZFERV-2-I_DR      LTR/ERV1                677    724  (9840) 2041620  
   315   26.6 16.4  2.5  chr22             13269178 13269300 (25863780) C Zisupton-6_DR     DNA/Zisupton        (12955)   9161    8808 2041621 *
   469    9.2  0.0  4.6  chr22             13269187 13269300 (25863780) C Helitron-2_DR     RC/Helitron         (15534)  11878   11770 2041622 *
   547    8.1  0.0  0.0  chr22             13269211 13269309 (25863771) + Harbinger-2_DR    DNA/PIF-Harbinger      2337   2435  (1892) 2041623  
   523   14.4  0.0  0.0  chr22             13269213 13269330 (25863750) + Gypsy123-I_DR     LTR/Gypsy               579    696  (4718) 2041624 *
   201   20.6  2.6  4.3  chr22             13269260 13269376 (25863704) + hAT-N168_DR       DNA/hAT-Charlie        1170   1284   (572) 2041625 *
   416   19.3  2.0  1.3  chr22             13269301 13269325 (25863755) + ZFERV-2-I_DR      LTR/ERV1                725    829  (9735) 2041620 *
   429   19.3  0.7  0.7  chr22             13269310 13269351 (25863729) + hAT-N39_DR        DNA/hAT-Tip100         1246   1386   (208) 2041626  
  3952   13.3  1.8  4.2  chr22             13271150 13271830 (25861250) + TDR13B            DNA                       1    665    (98) 2041627  
  1976    9.1  0.3  4.8  chr22             13272577 13272878 (25860202) + Gypsy91-LTR_DR    LTR/Gypsy                 3    291     (3) 2041628  
  1859    7.2  1.4  1.7  chr22             13274027 13274321 (25858759) + Gypsy-220_DR-LTR  LTR/Gypsy               626    919    (26) 2041629  
   220    2.1  0.0  6.4  chr22             13274339 13274388 (25858692) C EnSpm-N13_DR      DNA/CMC-EnSpm        (4529)  17620   17574 2041630 *
  2924   12.4  3.4  0.2  chr22             13274376 13274845 (25858235) C hAT-N55_DR        DNA/hAT-Tip100       (1436)    485       1 2041631  
  1243   14.4  6.2  1.6  chr22             13275549 13275788 (25857292) C Kolobok-N1_DR     DNA/Kolobok-T2?         (0)    799     549 2041632  
  1045   16.9 19.1  0.6  chr22             13275793 13276095 (25856985) C Kolobok-N1_DR     DNA/Kolobok-T2?       (440)    359       1 2041632  
   431   13.3  4.2  5.1  chr22             13277124 13277242 (25855838) + EnSpm-6N1_DR      DNA/CMC-EnSpm          1416   1533  (7703) 2041633  
   367   23.0  0.0  2.2  chr22             13277148 13277285 (25855795) C HATN16_DR         DNA/hAT-Charlie        (47)    897     763 2041634 *
   543    5.9  1.7  0.0  chr22             13277169 13277286 (25855794) C ZFERV-2-I_DR      LTR/ERV1             (9666)    898     779 2041635 *
   688    6.1  0.0  7.8  chr22             13277182 13277305 (25855775) C DNA6-6_DR         DNA                  (3420)   7861    7747 2041636  
   445    9.9  0.8  0.8  chr22             13277190 13277321 (25855759) + Harbinger-N17_DR  DNA/PIF-Harbinger       306    437  (1208) 2041637 *
   437    3.3  0.7 13.8  chr22             13277199 13277337 (25855743) C Mariner-N5C_DR    DNA/TcMar            (6412)   1509    1387 2041638 *
   318   17.0  4.7 14.2  chr22             13277306 13277433 (25855647) + DNA8-25_DR        DNA                     753    983  (2984) 2041639 *
  4333    9.8  4.1  9.7  chr22             13277325 13278206 (25854874) + TC1DR2            DNA/TcMar-Tc1            37    873     (3) 2041640  
  4064   12.9  9.7  0.9  chr22             13278206 13278915 (25854165) + TDR13             DNA                       1    772     (0) 2041641 *
   480   19.1  0.0  0.0  chr22             13279331 13279435 (25853645) C DNA2-3_DR         DNA/Merlin             (15)   1230    1126 2041642  
  3275   12.1  0.8  0.4  chr22             13279439 13279919 (25853161) C SINE3-1           SINE/5S-Deu-L2          (0)    590     108 2041643  
   280   19.4 11.4  1.7  chr22             13279945 13280049 (25853031) + Zisupton-2_DR     DNA/Zisupton           2832   2946  (2108) 2041644 *
   855   12.3  2.7  4.9  chr22             13279958 13280145 (25852935) C L2-1B_DR          LINE/L2                 (3)   1005     822 2041645  
   680   16.2 12.9  2.7  chr22             13280146 13280316 (25852764) + hAT-N152_DR       DNA/hAT-Blackjack         1    188   (142) 2041646  
   729    8.5  0.0  0.0  chr22             13280500 13280593 (25852487) C SINE2-3_DR        SINE/tRNA-V-RTE       (274)     94       1 2041647  
   666   16.2 15.8 13.2  chr22             13280594 13280841 (25852239) + CryptonV-N4_DR    DNA/Crypton-V          7868   8123  (5370) 2041648  
   254   23.4  2.1  4.3  chr22             13280779 13280872 (25852208) + hAT-N164_DR       DNA/hAT-Tip100          772    863  (1177) 2041649 *
   297    8.5  4.3  0.0  chr22             13280824 13280870 (25852210) C CryptonV-N4_DR    DNA/Crypton-V        (8376)   5117    5069 2041650 *
   322   11.5  0.0  1.9  chr22             13280830 13280882 (25852198) + Helitron-N3_DR    RC/Helitron            1528   1579  (1437) 2041651  
   317    2.2  0.0  6.7  chr22             13280843 13280890 (25852190) C CryptonV-N5_DR    DNA/Crypton-V        (7461)  17076   17032 2041652 *
   242   16.7  1.6  1.6  chr22             13280871 13280882 (25852198) + CryptonV-3_DR     DNA/Crypton-V           920    978 (22475) 2041653 *
  2883    8.0  5.0  0.4  chr22             13281601 13282077 (25851003) + Mariner-N38_DR    DNA/TcMar-Tc1            49    547     (0) 2041654  
   244   23.4  3.2  9.0  chr22             13281996 13282089 (25850991) + Dada-U1A_DR       DNA/Dada               3802   3890  (7089) 2041655 *
  1183   15.6 13.6  1.2  chr22             13282082 13282367 (25850713) C DNA2-3_DR         DNA/Merlin            (924)    321       1 2041656  
   222   23.9  9.8  7.2  chr22             13282090 13282111 (25850969) C hAT5-N2_DR        DNA/hAT-hAT5         (1358)   1205    1103 2041657 *
   272   12.1  2.6 13.0  chr22             13283151 13283186 (25849894) + Helitron-N3_DR    RC/Helitron            1512   1540  (1476) 2041658  
  1815    8.1  0.0  0.7  chr22             13283187 13283459 (25849621) C Mariner-N38_DR    DNA/TcMar-Tc1           (0)    547     277 2041659  
   460   20.2 16.2  5.6  chr22             13283503 13283712 (25849368) + DNAX-18_DR        DNA/Merlin              363    593   (165) 2041660  
   802   20.2  0.0  0.0  chr22             13283716 13283873 (25849207) + DNA2-2B_DR        DNA                     504    661   (268) 2041661  
  1716   16.0  3.7  3.2  chr22             13283874 13284274 (25848806) + Gypsy97-LTR-B_DR  LTR/Gypsy                 1    403     (0) 2041662  
 33502    6.8  0.5  0.3  chr22             13284275 13288583 (25844497) + Gypsy97-I_DR      LTR/Gypsy                 1   4318     (0) 2041662  
  1702   16.2  3.7  3.2  chr22             13288584 13288984 (25844096) + Gypsy97-LTR-B_DR  LTR/Gypsy                 1    403     (0) 2041662  
  1213   19.8 10.3  1.0  chr22             13288985 13289229 (25843851) + DNA2-2B_DR        DNA                     660    929     (0) 2041663  
   569   11.7  5.3  0.0  chr22             13289232 13289325 (25843755) C DNAX-18_DR        DNA/Merlin            (658)    100       2 2041664  
   369   19.6  2.4  0.0  chr22             13289233 13289340 (25843740) C CryptonV-N4_DR    DNA/Crypton-V       (11170)   2323    2258 2041665 *
  1366   14.2  2.5  4.7  chr22             13289401 13289682 (25843398) + HarbingerN5_DR    DNA/PIF-Harbinger       400    675   (186) 2041666  
   247   19.7  0.0  3.3  chr22             13289697 13289759 (25843321) + LRS_DR            DNA/Crypton-H          8554   8614  (1302) 2041667 *
   397   18.8  4.7  0.0  chr22             13289708 13289792 (25843288) C CryptonV-N5_DR    DNA/Crypton-V       (19863)   4674    4586 2041668  
   243    8.6  0.0  0.0  chr22             13289762 13289796 (25843284) + hAT-N138B_DR      DNA/hAT-Ac             1082   1116   (333) 2041669 *
   509    7.8  0.0  0.0  chr22             13289952 13290117 (25842963) + (TAA)n            Simple_repeat             2    167     (0) 2041670  
   230   13.2  0.0  1.3  chr22             13290059 13290120 (25842960) C DNA-TA-4_DR       DNA/TcMar            (3657)   6138    6078 2041671 *
  2532    9.0  6.5  0.9  chr22             13290121 13290536 (25842544) + EnSpm-N14B_DR     DNA/CMC-EnSpm             1    439    (17) 2041672  
   226   17.7  5.9  4.9  chr22             13290474 13290492 (25842588) C EnSpm-5_DR        DNA/CMC-EnSpm        (4775)   2896    2795 2041673 *
   272   15.0  1.2  2.5  chr22             13290493 13290574 (25842506) C Harbinger1_DR     DNA/PIF-Harbinger    (1569)   2892    2812 2041674  
   241    4.9  1.6  1.6  chr22             13290536 13290597 (25842483) C Mariner-N29_DR    DNA/TcMar-ISRm11     (1104)    661     600 2041675 *
   222   19.5  0.0  2.4  chr22             13290537 13290620 (25842460) + MuDR-2N1_DR       DNA/MULE-MuDR          3443   3524  (8701) 2041676 *
   269   22.2 15.3  4.6  chr22             13290709 13290845 (25842235) + Kolobok-N10_DR    DNA/Kolobok             492    642     (1) 2041677  
   911   20.0 10.0  0.0  chr22             13291502 13291701 (25841379) C Harbinger-N13_DR  DNA/PIF-Harbinger       (2)    322     103 2041678  
  3843    9.4  7.6  2.2  chr22             13291706 13292349 (25840731) + DNA-8-18_DR       DNA/hAT-Ac              355   1032     (0) 2041679  
   341   12.7 13.5  0.7  chr22             13292462 13292526 (25840554) C DNA2-16_DR        DNA                  (9801)   8250    8200 2041680  
   351    6.0  8.0  0.0  chr22             13292527 13292576 (25840504) + Merlin-1_DR       DNA/Merlin             4344   4397  (6130) 2041681  
   341   12.7 13.5  0.7  chr22             13292577 13292588 (25840492) C DNA2-16_DR        DNA                  (9801)   8199    8189 2041680 *
  9480    4.9  1.2  2.5  chr22             13292583 13293827 (25839253) C DNA-5-6_DR        DNA/hAT                 (0)   1229       1 2041682  
   294   10.6  2.1  0.0  chr22             13293794 13293840 (25839240) + hAT-N101_DR       DNA/hAT-Ac             1109   1156   (823) 2041683 *
   562   12.2  0.0  1.1  chr22             13293826 13293916 (25839164) C DNA8-17_DR        DNA/hAT-Tip100        (209)   1604    1515 2041684  
  1059   11.0 12.0  1.0  chr22             13293917 13294100 (25838980) + DNA-TA-5_DR       DNA/TcMar-Tigger        346    549   (409) 2041685  
   455   18.4  6.7  0.9  chr22             13293917 13293929 (25839151) C ZFERV-2N2-I_DR    LTR/ERV1             (1611)   5836    5727 2041686 *
  2442   13.8  4.1 10.7  chr22             13294100 13294636 (25838444) + HARBINGERN2C_DR   DNA/PIF-Harbinger       433    937     (6) 2041687  
   222   24.8 10.9  0.0  chr22             13295438 13295538 (25837542) + Zisupton-6_DR     DNA/Zisupton           8910   9021 (13095) 2041688 *
   417   11.0  0.0  5.5  chr22             13295469 13295545 (25837535) C hAT-N21B_DR       DNA/hAT-Ac             (81)   1220    1148 2041689  
   262   25.0  0.0  2.2  chr22             13295546 13295561 (25837519) C hAT-N202_DR       DNA/hAT-Tip100       (1371)    513     423 2041690  
   577   23.5  3.0  9.1  chr22             13295583 13295622 (25837458) + CryptonV-N5_DR    DNA/Crypton-V         16792  17076  (7459) 2041691  
   869   19.0  4.6  3.4  chr22             13295623 13295884 (25837196) C Mariner-N38_DR    DNA/TcMar-Tc1         (282)    265       1 2041692  
   732   24.2  5.3  2.8  chr22             13296270 13296550 (25836530) + Merlin-1_DR       DNA/Merlin             1892   2179  (8348) 2041693  
   203   13.5  0.0  0.0  chr22             13296659 13296695 (25836385) C Gypsy-240_DR-I    LTR/Gypsy            (5100)     37       1 2041694  
   301   19.2  6.2  2.4  chr22             13297013 13297092 (25835988) C hAT-N21B_DR       DNA/hAT-Ac             (81)   1220    1138 2041689  
   236   17.8  9.2  3.8  chr22             13297082 13297157 (25835923) C EnSpm-6N1_DR      DNA/CMC-EnSpm        (7819)   1417    1338 2041695 *
   718   25.8  2.3  3.7  chr22             13297148 13297179 (25835901) + EnSpm-N40_DR      DNA/CMC-EnSpm          3178   3395  (1999) 2041696  
   220   18.5  9.0  7.9  chr22             13297158 13297179 (25835901) C Mariner-N38_DR    DNA/TcMar-Tc1         (145)    402     304 2041697 *
  1471    8.5  0.0  0.0  chr22             13297180 13297368 (25835712) C HATN4_DR          DNA/hAT-Charlie         (0)    192       4 2041698  
   427   32.9  1.7  2.3  chr22             13297215 13297388 (25835692) + hAT-N154_DR       DNA/hAT-Tip100          179    351  (1044) 2041699 *
   666   20.2  1.3  5.8  chr22             13297371 13297606 (25835474) + EnSpm-N13_DR      DNA/CMC-EnSpm          7889   8114 (14035) 2041700 *
   811   16.2  1.0  4.0  chr22             13297404 13297609 (25835471) C Mariner-N38_DR    DNA/TcMar-Tc1         (292)    255      56 2041697  
   200   19.1  0.0  2.4  chr22             13297581 13297623 (25835457) + Mariner-N38_DR    DNA/TcMar-Tc1           465    506    (41) 2041701 *
   212   12.1  0.0  0.0  chr22             13297694 13297726 (25835354) C Gypsy-240_DR-I    LTR/Gypsy            (5103)     34       2 2041702  
   273   22.4  0.8  9.2  chr22             13297773 13297890 (25835190) C Gypsy-117-LTR_DR  LTR/Gypsy             (193)    555     447 2041703  
   363    6.8  0.0  0.0  chr22             13298509 13298567 (25834513) + DNA2-13_DR        DNA                     350    408  (5490) 2041704 *
  1050    0.7  0.0  0.0  chr22             13298516 13298668 (25834412) + (TCTA)n           Simple_repeat             4    156     (0) 2041705  
   332   16.3  0.0  0.0  chr22             13298666 13298714 (25834366) C Copia-11C_DR-LTR  LTR/Gypsy?              (0)    436     388 2041706 *
  1274   14.5  4.4  0.0  chr22             13298728 13298976 (25834104) + DNA-N15_DR        DNA                       1    260   (145) 2041707  
   706   10.7  2.0 10.4  chr22             13299068 13299213 (25833867) + DNA9TA1_DR        DNA/CMC-EnSpm          3133   3267    (66) 2041708  
  2880    9.3  6.5  0.0  chr22             13299273 13299703 (25833377) + DNA-TA-5_DR       DNA/TcMar-Tigger        500    958     (0) 2041709  
  1981   12.6 17.4  0.6  chr22             13299735 13300143 (25832937) + Copia-11I_DR-LTR  LTR/Gypsy?                1    477     (0) 2041710  
   218   24.5  0.0  0.0  chr22             13300280 13300328 (25832752) C Harbinger-2_DR    DNA/PIF-Harbinger    (4266)     61      13 2041711  
   394   27.3  6.6  0.6  chr22             13301571 13301721 (25831359) + Harbinger-4N1_DR  DNA/PIF-Harbinger        40    199   (822) 2041712 *
   404   22.0  0.0  3.3  chr22             13301709 13301770 (25831310) C Kolobok-N5_DR     DNA/Kolobok-T2?       (377)    108      50 2041713  
  5170    5.3  0.7  0.3  chr22             13301771 13302439 (25830641) + DIRS-1C-LTR_DR    LTR/Ngaro                 1    617     (1) 2041714  
   591   25.6  6.6  7.7  chr22             13303312 13303397 (25829683) C hAT-N22_DR        DNA/hAT-Ac            (684)   1054     940 2041715  
   826   21.2  0.6  0.0  chr22             13303398 13303576 (25829504) + (CGAA)n           Simple_repeat             1    180     (0) 2041716  
   591   25.6  6.6  7.7  chr22             13303577 13303884 (25829196) C hAT-N22_DR        DNA/hAT-Ac            (799)    939     526 2041715  
   638   19.1  0.0  3.9  chr22             13303885 13304069 (25829011) + (TGAA)n           Simple_repeat             3    180     (0) 2041717  
   591   25.6  6.6  7.7  chr22             13304070 13304220 (25828860) C hAT-N22_DR        DNA/hAT-Ac            (684)    525     319 2041715  
   204    7.4  0.0  0.0  chr22             13304967 13304993 (25828087) + EnSpm-N21_DR      DNA/CMC-EnSpm             7     33   (446) 2041718  
   730   11.0 40.9  0.0  chr22             13305035 13305198 (25827882) C SINE3-1           SINE/5S-Deu-L2          (0)    590     360 2041719  
  1353   14.9  1.1  1.8  chr22             13305237 13305516 (25827564) + EnSpm-N21_DR      DNA/CMC-EnSpm           152    429    (50) 2041720  
  1478    6.0  0.0  5.5  chr22             13307183 13307393 (25825687) + hAT-N146_DR       DNA/hAT-Charlie           1    200    (73) 2041721  
  1366    9.3  0.5  2.0  chr22             13307425 13307622 (25825458) C L2-17_DRe         LINE/L2                (91)   3425    3231 2041722  
  1038   12.3  3.1 10.4  chr22             13307621 13307847 (25825233) + LOOPERN6B_DR      DNA/Kolobok-T2?         127    338   (458) 2041723 *
  1674   13.9  1.7  0.0  chr22             13308255 13308556 (25824524) + LOOPERN6B_DR      DNA/Kolobok-T2?           1    307   (489) 2041724  
   479    1.9  0.0  0.0  chr22             13308557 13308610 (25824470) C TDR2              DNA/TcMar-Tc1         (465)    472     419 2041725  
  1570   13.6  6.3  4.7  chr22             13308667 13308999 (25824081) + LOOPERN6B_DR      DNA/Kolobok-T2?           1    338   (458) 2041726  
   797   12.3  1.5  0.0  chr22             13309383 13309512 (25823568) + LOOPERN6B_DR      DNA/Kolobok-T2?           1    132   (664) 2041727  
   419   11.7  0.0  0.0  chr22             13309515 13309574 (25823506) + LOOPERN6_DR       DNA/Kolobok-T2?         606    665   (686) 2041728  
   207   19.6  0.0  0.0  chr22             13310079 13310124 (25822956) C EnSpm-9_DR        DNA/CMC-EnSpm        (7828)    792     747 2041729  
  4693    6.5  2.1  0.5  chr22             13310585 13311214 (25821866) C TDR2              DNA/TcMar-Tc1           (0)    937     298 2041730  
  1321   15.9  4.6  3.6  chr22             13311309 13311634 (25821446) C Gypsy-115-LTR_DR  LTR/Gypsy              (49)    329       1 2041731  
  1545   11.5  2.8  1.6  chr22             13311635 13311882 (25821198) C TDR2              DNA/TcMar-Tc1         (686)    251       1 2041725  
  8088    8.7  1.6  1.6  chr22             13312068 13313208 (25819872) C DNAX-10_DR        DNA                     (0)   1141       1 2041732  
   219   19.4  0.0  0.0  chr22             13314714 13314749 (25818331) C Harbinger-N12_DR  DNA/PIF-Harbinger     (513)    189     154 2041733  
   288   20.6  0.0  7.2  chr22             13315046 13315134 (25817946) C hAT-N53B_DR       DNA/hAT-Ac           (1739)   2438    2356 2041734 *
   348    9.0  1.6  5.2  chr22             13315061 13315095 (25817985) + hAT-N53B_DR       DNA/hAT-Ac             2362   2411  (1765) 2041735  
   348    2.5  0.0  0.0  chr22             13315096 13315135 (25817945) + DNA-2-2_DR        DNA                     368    407     (0) 2041736  
  1373    8.3  2.1  0.0  chr22             13315298 13315490 (25817590) C TC1DR3            DNA/TcMar-Tc1           (0)   1225    1029 2041737  
  1034   15.6 18.3  3.1  chr22             13315482 13315819 (25817261) + DNAX-19_DR        DNA                      52    439     (0) 2041738 *
  6034   12.1  7.8  0.5  chr22             13316632 13317672 (25815408) + TDR23             DNA                       1   1117    (30) 2041739  
   419   20.2  0.0  0.0  chr22             13317700 13317783 (25815297) + DNA2-17_DR        DNA                      28    111    (64) 2041740  
  2639   18.1  9.0  8.1  chr22             13317795 13318529 (25814551) C hAT-N149_DR       DNA/hAT                (46)    758      18 2041741  
   537   22.1  0.6  9.5  chr22             13318402 13318561 (25814519) + HATN11B_DR        DNA/hAT                 543    689     (1) 2041742 *
   385   14.3  0.0  0.0  chr22             13318563 13318618 (25814462) + SAT-4_DR          Satellite                27     82    (38) 2041743  
   732   15.7  0.8  0.4  chr22             13318771 13318974 (25814106) C SAT-4_DR          Satellite              (17)    204       1 2041744 *
  1170    6.3  4.4  0.0  chr22             13318948 13319105 (25813975) + HE2_DR            SINE/tRNA-V-RTE         197    361     (2) 2041745  
   763   18.6  0.7  0.0  chr22             13319106 13319413 (25813667) C SAT-4_DR          Satellite               (1)    310       1 2041746  
   661    9.6  4.7  3.1  chr22             13321479 13321495 (25811585) + EnSpm-N14_DR      DNA/CMC-EnSpm          3562   3648   (932) 2041747  
   274   16.3  0.8  1.6  chr22             13321496 13321620 (25811460) + ERV1-N3-I_DR      LTR/ERV1               3563   3686   (905) 2041748 *
   393    7.3  0.0  0.0  chr22             13321520 13321628 (25811452) C Zisupton-7_DR     DNA/Zisupton         (5590)  11492   11392 2041749  
   322   18.6  0.0  3.7  chr22             13321574 13321657 (25811423) + Zisupton-1_DR     DNA/Zisupton           9074   9154   (475) 2041750 *
   286   10.9  0.0  2.2  chr22             13323769 13323815 (25809265) + LTR-11_DR-LTR     LTR                       1     46   (147) 2041751  
  1223   14.4  0.0  0.5  chr22             13323911 13324098 (25808982) + LTR-11_DR-LTR     LTR                       1    187     (6) 2041752  
   514   16.7  0.9  1.0  chr22             13324103 13324441 (25808639) + (TAA)n            Simple_repeat             1    338     (0) 2041753  
  7144    2.0  8.2  0.6  chr22             13325242 13326148 (25806932) + hAT-N36_DR        DNA/hAT                   1    975   (765) 2041754  
  2024   11.2  9.9  0.6  chr22             13326148 13326479 (25806601) C SINE2-4_DR        SINE/tRNA-V-RTE         (8)    363       1 2041755 *
  6370    1.3  1.0  1.6  chr22             13326480 13327244 (25805836) + hAT-N36_DR        DNA/hAT                 980   1740     (0) 2041756  
  1557   20.8 10.5  0.5  chr22             13326480 13326519 (25806561) C DNA2-16_DR        DNA                 (11942)   6109    5701 2041757 *
   371   22.2  2.2  3.9  chr22             13327163 13327345 (25805735) C Zisupton-6_DR     DNA/Zisupton        (13184)   8932    8753 2041758 *
  2027   15.5  8.3  6.2  chr22             13327245 13327809 (25805271) C Helitron-N2_DR    RC/Helitron           (934)   1529     954 2041759 *
  2366    9.7  9.9  3.9  chr22             13327355 13327838 (25805242) C Mariner-N38_DR    DNA/TcMar-Tc1          (33)    514       3 2041760  
   270   12.0  1.4  5.9  chr22             13327839 13327877 (25805203) + Tx1-32_DR         LINE/L1-Tx1            5267   5302     (0) 2041761  
   211   16.0  0.0  0.0  chr22             13327840 13327889 (25805191) + BHIKHARI-5-I_DR   LTR/ERV1               9216   9265   (393) 2041762 *
  9019    1.8  0.0  0.1  chr22             13327878 13328942 (25804138) + L1-15_DR          LINE/L1-Tx1            4428   5491    (33) 2041763  
   289    8.7  0.0  6.9  chr22             13328918 13328979 (25804101) + Tx1-32_DR         LINE/L1-Tx1            5245   5302     (0) 2041764 *
   539    5.5  0.0  6.4  chr22             13328932 13329048 (25804032) + DNA9-3_DR         DNA/MULE-MuDR?         1159   1268 (10111) 2041765  
   285   19.7  5.2  1.9  chr22             13328938 13328985 (25804095) C EnSpm-N48_DR      DNA/CMC-EnSpm        (1641)   1937    1778 2041766 *
   647    1.0  0.0  0.0  chr22             13328948 13329047 (25804033) + DNA-TA-4_DR       DNA/TcMar              1425   1524  (8271) 2041767  
   432   15.8  0.0  0.0  chr22             13328952 13329065 (25804015) + Harbinger-N17_DR  DNA/PIF-Harbinger       526    639  (1006) 2041768 *
   366   15.1  1.1  0.0  chr22             13328989 13329081 (25803999) C Harbinger-2_DR    DNA/PIF-Harbinger    (1899)   2428    2335 2041769 *
   267   20.2  1.8  0.0  chr22             13329001 13329109 (25803971) C Dada-U6_DR        DNA/Dada             (8089)    874     764 2041770 *
   355   11.5  4.7  2.8  chr22             13329082 13329092 (25803988) + EnSpm-N25_DR      DNA/CMC-EnSpm           762    867  (3819) 2041771  
  1994   10.1 20.4  0.2  chr22             13329323 13329679 (25803401) C LOOPERN3B_DR      DNA/Kolobok-T2        (620)    429       1 2041772  
   273   11.8  0.0  3.9  chr22             13329680 13329731 (25803349) C EnSpm-N26B_DR     DNA/CMC-EnSpm         (163)     58       9 2041773 *
   281   20.6  0.0  2.7  chr22             13329692 13329766 (25803314) + EnSpm-N26B_DR     DNA/CMC-EnSpm           130    202    (19) 2041774  
   225   15.2  0.0  5.7  chr22             13329800 13329855 (25803225) C EnSpm-N26B_DR     DNA/CMC-EnSpm         (161)     60       8 2041775 *
   359   18.4  0.0  8.7  chr22             13329808 13329961 (25803119) + EnSpm-N26B_DR     DNA/CMC-EnSpm           125    221     (0) 2041776  
   301   13.6  0.0  0.0  chr22             13330736 13330779 (25802301) C hAT-N129_DR       DNA/hAT-Ac            (366)    398     355 2041777  
   240   23.2  0.6 25.9  chr22             13330780 13330904 (25802176) + DNA-6-N1_DR       DNA                     253    387   (321) 2041778  
   725   24.1  7.0  5.3  chr22             13330921 13330977 (25802103) C Copia-30_DR-LTR   LTR/Gypsy?              (0)    480     262 2041779  
   931   21.3  3.3  4.5  chr22             13330978 13331247 (25801833) + Copia-11B_DR-LTR  LTR/Gypsy?              137    403    (65) 2041780  
   725   24.1  7.0  5.3  chr22             13331248 13331311 (25801769) C Copia-30_DR-LTR   LTR/Gypsy?              (0)    261       5 2041779  
   442   20.5  4.8  1.6  chr22             13331309 13331432 (25801648) C DNA-6-N1_DR       DNA                   (574)    134       7 2041781 *
  1600    8.1 12.7  0.0  chr22             13331664 13331922 (25801158) + hAT-N22C_DR       DNA/hAT-Ac              403    694     (0) 2041782  
   497   11.7 29.7  0.0  chr22             13331923 13332033 (25801047) + hAT-N159B_DR      DNA/hAT-Ac             1100   1243     (0) 2041783  
   461   10.2  3.2  5.5  chr22             13332034 13332126 (25800954) C L2-1B_DR          LINE/L2                (20)    988     898 2041784  
   210   18.2  0.0  2.3  chr22             13332382 13332426 (25800654) + DNA8-27B_DR       DNA                     112    155   (744) 2041785 *
   225    5.7  0.0  0.0  chr22             13332392 13332426 (25800654) + EnSpm-9_DR        DNA/CMC-EnSpm           946    980  (7640) 2041786  
   219   24.5  0.0  0.0  chr22             13332427 13332444 (25800636) C hAT-N47C_DR       DNA/hAT-Tip100       (1223)   1236    1184 2041787  
   381   13.0  1.4  0.0  chr22             13333280 13333348 (25799732) + Merlin-N1_DR      DNA/Merlin                6     75   (294) 2041788  
   320   20.6  4.2  4.2  chr22             13333318 13333352 (25799728) C DNA9-3_DR         DNA/MULE-MuDR?       (5566)   5813    5779 2041789 *
  4725    9.3  7.8  0.8  chr22             13333353 13334074 (25799006) + TDR13             DNA                       1    772     (0) 2041790  
  1424   16.3  4.5  0.7  chr22             13334075 13334364 (25798716) + Merlin-N1_DR      DNA/Merlin               68    368     (1) 2041791  
  9576    3.1  0.3  0.9  chr22             13334505 13335653 (25797427) C Harbinger3N_DR    DNA/PIF-Harbinger       (0)   1144       2 2041792  
   866   11.7  5.8  0.0  chr22             13336323 13336476 (25796604) C DNA8-25_DR        DNA                  (1784)   2183    2021 2041793 *
  1049    8.3  0.7  1.4  chr22             13336340 13336486 (25796594) C SINE2-3_DR        SINE/tRNA-V-RTE         (9)    359     214 2041794  
  1149   14.1  1.0  1.6  chr22             13338091 13338118 (25794962) + hAT-N22B_DR       DNA/hAT-Ac              779    972   (407) 2041795  
  1260    7.9  0.0  1.2  chr22             13338119 13338285 (25794795) C hAT-N141_DR       DNA/hAT-Charlie         (6)    188      24 2041796 *
  2641   15.7  5.1  3.9  chr22             13338278 13339217 (25793863) + Harbinger3_DR     DNA/PIF-Harbinger      2966   3379   (220) 2041797  
  1011   16.0 17.0  0.0  chr22             13339211 13339422 (25793658) C HE1_DR1           SINE/tRNA-V-RTE       (153)    249       2 2041798 *
   720   20.2 21.1  0.4  chr22             13339423 13339458 (25793622) C DNA8-17_DR        DNA/hAT-Tip100        (468)   1345    1264 2041799  
  1385   14.8 22.7  2.1  chr22             13339889 13340276 (25792804) + Kolobok-N5_DR     DNA/Kolobok-T2?           6    471    (14) 2041800  
  5816    3.4  0.0  0.0  chr22             13340277 13340949 (25792131) + HarbingerN2_DR    DNA/PIF-Harbinger         1    673     (1) 2041801  
  2277    5.2  1.3  0.0  chr22             13341832 13342140 (25790940) C TDR16             DNA/Merlin              (0)    313       1 2041802  
   238   21.0  4.5  7.7  chr22             13342150 13342182 (25790898) C DNA6-1_DR         DNA/hAT-hAT5          (406)    743     715 2041803  
   724   18.3  8.0  0.5  chr22             13342183 13342358 (25790722) C ANGEL             DNA/Kolobok             (0)    309     121 2041804  
   208   22.9  3.9 15.1  chr22             13342284 13342352 (25790728) + EnSpm-16_DR       DNA/CMC-EnSpm          2865   3047  (6737) 2041805 *
   585   20.5  9.6  0.0  chr22             13342361 13342526 (25790554) C ANGEL             DNA/Kolobok             (7)    302     121 2041806  
   366   29.7  8.3  0.5  chr22             13342527 13342553 (25790527) + EnSpm-N13_DR      DNA/CMC-EnSpm         13515  13722  (8427) 2041807  
   915   18.8 11.9  0.3  chr22             13342640 13342900 (25790180) C ANGEL             DNA/Kolobok            (18)    291       1 2041808  
   387   24.3  9.8  1.7  chr22             13342761 13342923 (25790157) C EnSpm-N13_DR      DNA/CMC-EnSpm        (8493)  13656   13481 2041809 *
   329   13.1  1.2  9.0  chr22             13342855 13342938 (25790142) C DNA2-16_DR        DNA                  (7958)  10093   10016 2041810 *
   365   26.0  4.9  7.0  chr22             13343046 13343070 (25790010) C Dada-U1A_DR       DNA/Dada             (5025)   5954    5934 2041811  
   923   19.7  1.0  0.0  chr22             13343071 13343263 (25789817) C ANGEL             DNA/Kolobok             (0)    309     115 2041812  
   229   26.3 12.1  1.6  chr22             13343167 13343282 (25789798) C EnSpm-7_DR        DNA/CMC-EnSpm        (1696)   9338    9211 2041813 *
   254   12.3  1.3 17.6  chr22             13343246 13343324 (25789756) C Polinton-4_DR     DNA/Maverick         (7901)  12386   12319 2041814 *
   651    1.0  1.9  0.9  chr22             13343283 13343386 (25789694) + MOSAT_DR          Satellite              1095   1199   (888) 2041815  
   495   22.9 17.7  0.0  chr22             13343293 13343541 (25789539) C Polinton-4_DR     DNA/Maverick         (7585)  12702   12410 2041816 *
  1165    7.7  1.1  0.0  chr22             13343296 13343565 (25789515) + (TCTA)n           Simple_repeat             1    273     (0) 2041817  
   752   20.8  2.4  5.9  chr22             13344006 13344215 (25788865) + DNA7-N2_DR        DNA/hAT-hAT6           1376   1578   (436) 2041818 *
  1971   12.5  8.8  0.6  chr22             13344052 13344380 (25788700) C HE1_DR1           SINE/tRNA-V-RTE        (12)    390      35 2041819  
   636   20.1 18.4  9.8  chr22             13344193 13344547 (25788533) C DNAX-25B_DR       DNA/Zisupton         (1049)   2489    2107 2041820 *
  2890   10.7  2.3  8.6  chr22             13344548 13345068 (25788012) C piggyBac-N5B_DR   DNA/PiggyBac?           (0)   1738    1248 2041821  
   423   27.4  5.9  2.9  chr22             13345070 13345306 (25787774) C hAT-N21B_DR       DNA/hAT-Ac            (350)    951     708 2041822  
   272   26.8 11.4  3.0  chr22             13345307 13345350 (25787730) C hAT-N21_DR        DNA/hAT-Charlie       (876)    970     667 2041823  
   223    7.4  0.0  0.0  chr22             13345412 13345465 (25787615) + ERV1-N7-I_DR      LTR/ERV1               5343   5396  (3172) 2041824 *
   570   11.3  1.1 14.2  chr22             13345424 13345598 (25787482) + (TAA)n            Simple_repeat             1    155     (0) 2041825 *
   596   13.4  0.0  1.6  chr22             13345477 13345605 (25787475) + DNA-TA-4_DR       DNA/TcMar              4588   4714  (5081) 2041826  
   200    8.5  0.0  0.0  chr22             13345554 13345612 (25787468) C hAT-N75_DR        DNA/hAT-Charlie       (278)   1049     991 2041827 *
   364   13.7  2.7  1.3  chr22             13345690 13345763 (25787317) + ERV1-7_DR-I       LTR/ERV1               1993   2067  (4636) 2041828  
   214   19.7 10.4  1.2  chr22             13345698 13345713 (25787367) + hAT-13_DR         DNA/hAT-Tip100         2442   2520   (277) 2041829 *
   267   16.1  1.8  0.0  chr22             13345714 13345769 (25787311) C Ginger1-N1_DR     DNA/Ginger-1         (2231)    427     371 2041830  
  1787   18.6  4.8  2.1  chr22             13346142 13346596 (25786484) C EnSpm-N21_DR      DNA/CMC-EnSpm           (0)    479      13 2041831  
  1144   14.3  0.0  1.1  chr22             13346576 13346599 (25786481) C hAT-N154_DR       DNA/hAT-Tip100       (1036)    359     338 2041832 *
  1344   13.4  0.0  0.0  chr22             13346600 13346793 (25786287) C hAT-N141_DR       DNA/hAT-Charlie         (0)    194       1 2041833  
   503   27.9  6.8  5.4  chr22             13346794 13346814 (25786266) C hAT-N22B_DR       DNA/hAT-Ac            (379)    995     778 2041834  
   268   23.7  4.3  2.5  chr22             13347024 13347074 (25786006) C CryptonV-N5_DR    DNA/Crypton-V        (7381)  17156   17062 2041835  
   271   11.1  1.8  1.8  chr22             13347075 13347085 (25785995) + CryptonV-3_DR     DNA/Crypton-V           913    967 (22486) 2041836  
   306    9.1  0.0  0.0  chr22             13347086 13347129 (25785951) + hAT-N21B_DR       DNA/hAT-Ac              699    742   (559) 2041837 *
   347    0.0  0.0  0.0  chr22             13347091 13347101 (25785979) C Merlin-1_DR       DNA/Merlin           (8342)   2185    2175 2041838  
  1701    6.2  1.9  1.1  chr22             13347102 13347364 (25785716) C Mariner-N38_DR    DNA/TcMar-Tc1           (0)    547     283 2041839  
   328   13.0  0.0  0.0  chr22             13347130 13347144 (25785936) + Helitron-N3_DR    RC/Helitron            1530   1583  (1433) 2041840 *
   268   23.7  4.3  2.5  chr22             13347130 13347140 (25785940) C CryptonV-N5_DR    DNA/Crypton-V        (7381)  17061   17038 2041835 *
  1112   11.5 14.0  0.0  chr22             13348734 13348933 (25784147) C Mariner-N8_DR     DNA/TcMar               (1)    228       1 2041841  
   360   25.4  0.0  3.5  chr22             13350786 13350814 (25782266) + Zisupton-6_DR     DNA/Zisupton           8359   8497 (13616) 2041842  
   514    6.2  0.0  1.8  chr22             13350815 13350929 (25782151) + EnSpm-N42_DR      DNA/CMC-EnSpm           532    644   (608) 2041843 *
   517    6.2  0.0  1.8  chr22             13350834 13350948 (25782132) C EnSpm-N42_DR      DNA/CMC-EnSpm         (608)    644     532 2041843  
   329   21.8  1.1  7.7  chr22             13350949 13351012 (25782068) C Penelope-1_DR     LINE/Penelope         (403)   4043    3876 2041844  
   243   21.3  0.0  8.2  chr22             13351602 13351693 (25781387) C EnSpm-N26B_DR     DNA/CMC-EnSpm           (5)    216     132 2041845 *
   282   17.5 26.7  1.0  chr22             13351644 13351760 (25781320) + EnSpm-N26B_DR     DNA/CMC-EnSpm             8    143    (78) 2041846  
   815   10.6  0.7  2.3  chr22             13351998 13352132 (25780948) + Harbinger-N31_DR  DNA/PIF-Harbinger         1    133   (552) 2041847  
   396    6.9  0.0  5.8  chr22             13352284 13352375 (25780705) C CryptonV-3_DR     DNA/Crypton-V       (22921)    532     446 2041848  
   344   12.4  1.0  0.0  chr22             13352298 13352394 (25780686) + Harbinger-1_DR    DNA/PIF-Harbinger       800    897  (3012) 2041849 *
   370    6.6  0.0  1.3  chr22             13352314 13352390 (25780690) + Kolobok-4_DR      DNA/Kolobok-T2         5130   5205  (1426) 2041850  
   349   10.6  1.2  0.0  chr22             13352318 13352402 (25780678) + Zisupton-7_DR     DNA/Zisupton           4777   4862 (12220) 2041851 *
   340    5.8  7.3  5.4  chr22             13352391 13352421 (25780659) + CryptonV-N5_DR    DNA/Crypton-V         15259  15368  (9169) 2041852 *
  3689    9.5  8.9  0.8  chr22             13352465 13353025 (25780055) C TDR2              DNA/TcMar-Tc1         (331)    606       1 2041853  
   216   11.8  0.0  0.0  chr22             13353224 13353257 (25779823) C Gypsy-115-I_DR    LTR/Gypsy             (868)   3453    3420 2041854  
   247   24.4  1.7  5.3  chr22             13353684 13353800 (25779280) C ANGEL             DNA/Kolobok             (2)    307     195 2041855  
   821   17.2  0.0  0.0  chr22             13354707 13354834 (25778246) C EXPANDER1_DR      LINE/RTE-BovB           (2)   3363    3236 2041856 *
  6181   12.7 10.6  0.0  chr22             13354804 13355846 (25777234) C EXPANDER1_DR      LINE/RTE-BovB         (305)   3060    1908 2041856  
  2686   10.1  2.8  0.5  chr22             13355853 13356250 (25776830) + L2-5_DRe          LINE/L2                1818   2224     (3) 2041857  
   369    8.3  1.6  3.3  chr22             13356251 13356312 (25776768) C EXPANDER1_DR      LINE/RTE-BovB        (1459)   1906    1846 2041856  
   205   23.5  0.0  4.7  chr22             13356702 13356768 (25776312) C Zisupton-1_DR     DNA/Zisupton          (487)   9142    9079 2041858 *
   244   20.3  1.6  0.0  chr22             13356718 13356781 (25776299) + hAT-N202_DR       DNA/hAT-Tip100          117    181  (1704) 2041859 *
   256   20.8  1.1  7.2  chr22             13356726 13356813 (25776267) C Polinton-1_DR     DNA/Maverick          (839)  17646   17564 2041860  
   255   23.3  1.9  5.0  chr22             13356814 13356829 (25776251) C Rex1-31_DRe       LINE/Rex-Babar        (419)   3114    3014 2041861  
  1503   20.1  0.3 29.3  chr22             13357248 13357859 (25775221) + DIRS-1E-LTR_DR    LTR/Ngaro               216    690     (0) 2041862  
  1147   12.4  2.1  0.0  chr22             13357860 13358042 (25775038) + HE1_DR1           SINE/tRNA-V-RTE         192    378    (24) 2041863  
   975   17.4  1.9  2.9  chr22             13357858 13358064 (25775016) C DNA7-N2_DR        DNA/hAT-hAT6          (404)   1610    1406 2041864 *
   213   22.7  0.0  0.0  chr22             13358162 13358205 (25774875) C hAT-N175_DR       DNA/hAT-hAT5            (4)    706     663 2041865  
  3123    4.5  2.6  0.7  chr22             13358307 13358736 (25774344) + piggyBac-N3_DR    DNA/PiggyBac              1    438     (0) 2041866  
   249    9.3 13.9  0.0  chr22             13358740 13358782 (25774298) C hAT-N175_DR       DNA/hAT-hAT5          (128)    582     534 2041865  
  1798   17.5 11.5  0.8  chr22             13359025 13359501 (25773579) C hAT-N175_DR       DNA/hAT-hAT5          (175)    535       8 2041865  
   225   18.6  0.0  5.6  chr22             13359451 13359507 (25773573) C DNA2-13_DR        DNA                   (563)   5335    5282 2041867 *
   329   27.1  0.9 15.9  chr22             13359505 13359728 (25773352) C hAT-N104_DR       DNA/hAT-Tip100        (335)    195       1 2041868  
   411   20.2  3.8  5.8  chr22             13360021 13360125 (25772955) + LTR-11_DR-LTR     LTR                      26    128    (65) 2041869  
   278   33.6  4.4  0.7  chr22             13360191 13360325 (25772755) + LTR-11_DR-LTR     LTR                       8    147    (46) 2041870  
   457   27.6  8.7  3.1  chr22             13360388 13360570 (25772510) + LTR-11_DR-LTR     LTR                       1    193     (0) 2041871  
   214   18.6  0.0  0.0  chr22             13360571 13360613 (25772467) + LTR-11_DR-I       LTR                       1     43     (0) 2041872  
  1247   22.1  0.7  1.0  chr22             13360842 13361143 (25771937) C Kolobok-N1_DR     DNA/Kolobok-T2?        (10)    789     489 2041873  
   228   16.7  0.0  0.0  chr22             13361140 13361175 (25771905) + EnSpm-N10_DR      DNA/CMC-EnSpm          2182   2217  (7091) 2041874 *
   244   22.4 30.9  0.6  chr22             13361148 13361286 (25771794) + Harbinger-8_DR    DNA/PIF-Harbinger         5    185  (2148) 2041875  
  2460   15.4 17.1  0.2  chr22             13361287 13361611 (25771469) C Harbinger-8N2_DR  DNA/PIF-Harbinger       (2)    543       1 2041876  
   448   17.8  0.0  0.0  chr22             13361620 13361692 (25771388) C Kolobok-N1_DR     DNA/Kolobok-T2?       (326)    473     401 2041873  
   334   12.0 12.9  2.1  chr22             13361741 13361825 (25771255) C Kolobok-N1_DR     DNA/Kolobok-T2?       (585)    214     121 2041873  
   350    6.7  0.0  0.0  chr22             13361864 13361908 (25771172) + LTR-11_DR-LTR     LTR                       1     45   (148) 2041877  
   779   12.1  0.1  0.1  chr22             13362079 13362201 (25770879) + hATN-28_DRe       DNA/hAT-Charlie           1    108    (95) 2041878  
  1041   21.3  1.0  0.0  chr22             13362202 13362403 (25770677) + Harbinger-N10_DR  DNA/PIF-Harbinger         1    204   (124) 2041879  
   338   30.2  3.2  5.3  chr22             13362392 13362545 (25770535) + ENSPM-6_DR        DNA/CMC-EnSpm         19502  19652 (12964) 2041880 *
   589   16.3  0.0  0.0  chr22             13362455 13362552 (25770528) + hATN-28_DRe       DNA/hAT-Charlie         106    203     (0) 2041881  
   275   32.1  0.0  0.0  chr22             13362553 13362584 (25770496) C CryptonV-N5_DR    DNA/Crypton-V       (11982)  12555   12524 2041882  
   477   18.2 19.0  0.6  chr22             13364195 13364365 (25768715) + hAT-N104_DR       DNA/hAT-Tip100            1    155   (375) 2041883  
   284   26.5  4.7  3.7  chr22             13364414 13364519 (25768561) C DNAX-20_DR        DNA/CMC-EnSpm          (28)    666     560 2041884  
  4047    9.7 17.4  0.7  chr22             13364669 13365322 (25767758) + DNA-1-3B_DR       DNA/PIF-Harbinger         1    763     (0) 2041885  
   241   14.0  0.0  4.0  chr22             13365372 13365423 (25767657) + LTR-11_DR-LTR     LTR                      85    134    (59) 2041877  
   389   27.8 13.1  0.6  chr22             13365510 13365654 (25767426) + LTR-11_DR-LTR     LTR                      31    193     (0) 2041886  
   469   28.3  7.1  1.6  chr22             13365698 13365880 (25767200) + LTR-11_DR-LTR     LTR                       1    193     (0) 2041887  
   573   20.7  9.0  2.1  chr22             13366263 13366440 (25766640) C Harbinger-N23_DR  DNA/PIF-Harbinger     (183)    254      65 2041888  
   205   15.6  0.0  0.0  chr22             13366584 13366615 (25766465) C DNA8-27B_DR       DNA                   (755)    144     113 2041889  
  1028   19.3  4.5  0.0  chr22             13367349 13367592 (25765488) + Merlin-N3_DR      DNA/Merlin                1    255     (0) 2041890  
  1727    5.9  0.0  5.4  chr22             13367772 13368023 (25765057) C TDR20             DNA/Merlin              (0)    239       1 2041891  
   361   12.5  0.0  3.6  chr22             13368206 13368263 (25764817) + L2-33_DRe         LINE/L2                1329   1384    (64) 2041892  
  1728   13.4  4.3  1.2  chr22             13368287 13368610 (25764470) C DNA-X-4_DR        DNA                   (195)   1050     717 2041893  
   714   17.4 14.4  5.6  chr22             13368588 13368773 (25764307) C DNA-X-4_DR        DNA                   (728)    517     301 2041893 *
   402   12.7  3.8  2.8  chr22             13368774 13368878 (25764202) C Zisupton-7_DR     DNA/Zisupton        (12201)   4881    4776 2041894 *
   680   11.7  0.0  0.0  chr22             13368788 13368915 (25764165) C Harbinger1_DR     DNA/PIF-Harbinger    (1584)   2877    2750 2041895  
   428   25.9  0.0  0.0  chr22             13368792 13368938 (25764142) + Penelope-1_DR     LINE/Penelope          3945   4091   (355) 2041896 *
   813    0.8  2.3  0.0  chr22             13368809 13368937 (25764143) + hAT-2n1_DR        DNA/hAT-Charlie         980   1111    (99) 2041897  
   714   17.4 14.4  5.6  chr22             13368879 13368905 (25764175) C DNA-X-4_DR        DNA                   (728)    300     267 2041893 *
   253   20.0  3.1  0.0  chr22             13368910 13368974 (25764106) + Helitron-2_DR     RC/Helitron           24153  24219  (3193) 2041898 *
   468   21.7  0.7  2.0  chr22             13368938 13368962 (25764118) C EnSpm-N13_DR      DNA/CMC-EnSpm        (4457)  17691   17540 2041899  
  2506    9.9  0.3  0.3  chr22             13368968 13369320 (25763760) + DNA-AT-2_DR       DNA                    1089   1441     (0) 2041900  
   407   10.2  1.7  0.0  chr22             13369321 13369378 (25763702) C DNA-X-4_DR        DNA                  (1186)     59       1 2041893  
   531   20.7  0.0  0.8  chr22             13369379 13369450 (25763630) C Merlin-1_DR       DNA/Merlin           (9402)   1125    1055 2041901  
   390   31.9  0.9  0.0  chr22             13369364 13369476 (25763604) C Zisupton-7_DR     DNA/Zisupton         (5587)  11495   11382 2041902 *
   603   12.6  0.0  0.9  chr22             13369380 13369491 (25763589) + HATN16_DR         DNA/hAT-Charlie         747    857    (87) 2041903 *
  2009   15.0  5.6  2.7  chr22             13369416 13369805 (25763275) + Merlin-1_DR       DNA/Merlin             4293   4693  (5834) 2041904  
   594   18.5 24.7  4.8  chr22             13369492 13369606 (25763474) C Penelope-1_DR     LINE/Penelope         (444)   4002    3733 2041905 *
   566   22.5  1.9  3.2  chr22             13369690 13369845 (25763235) C DNA2-16_DR        DNA                  (9891)   8160    8007 2041906  
   934   15.7 14.6 11.7  chr22             13370739 13370760 (25762320) + DNA-TA-5_DR       DNA/TcMar-Tigger        278    469   (489) 2041907  
  1257   15.6 16.0  0.0  chr22             13370761 13370998 (25762082) C TDR4              DNA                    (25)    276       1 2041908  
   441   15.6  5.4  5.4  chr22             13371323 13371451 (25761629) C Mariner-N5B_DR    DNA/TcMar            (4167)   5277    5149 2041909 *
  2291   10.8  5.0  1.8  chr22             13371337 13371712 (25761368) C HE1_DR1           SINE/tRNA-V-RTE        (13)    389       2 2041910  
   630   20.9  0.6  7.1  chr22             13371568 13371732 (25761348) C DNA-2-32_DR       DNA/CMC-EnSpm?       (6173)   2609    2455 2041911 *
   712   14.1  0.3  0.1  chr22             13372085 13372202 (25760878) + TDR13             DNA                       1    118   (562) 2041912 *
  1632   14.1  5.7  1.9  chr22             13372202 13372497 (25760583) + TDR13             DNA                     466    772     (0) 2041913  
   203   25.5  0.0  2.0  chr22             13372498 13372531 (25760549) + EnSpm-N13_DR      DNA/CMC-EnSpm          5990   6022 (16127) 2041914 *
   228   15.4  0.0  0.0  chr22             13372498 13372536 (25760544) + Zisupton-6_DR     DNA/Zisupton           1214   1252 (20864) 2041915  
   202    9.7  0.0 11.9  chr22             13372541 13372587 (25760493) C EnSpm-N10_DR      DNA/CMC-EnSpm         (704)   8604    8563 2041916  
   340   16.6  7.5  3.1  chr22             13374508 13374600 (25758480) C ANGEL             DNA/Kolobok           (197)    112      16 2041917  
   319    9.3  4.0  0.0  chr22             13374690 13374764 (25758316) + ENSPM-6_DR        DNA/CMC-EnSpm         31649  31726   (890) 2041918 *
   365    2.5 11.4  0.0  chr22             13374710 13374788 (25758292) + Gypsy-31-LTR_DR   LTR/Gypsy                99    186   (768) 2041919  
   280   14.6  2.1  4.4  chr22             13374711 13374803 (25758277) + Polinton-1_DR     DNA/Maverick          17698  17788   (697) 2041920 *
   980   19.6  9.3  5.3  chr22             13375407 13375805 (25757275) + DNA-N24_DR        DNA                       4    417   (560) 2041921  
   637   19.5 16.0  0.4  chr22             13375837 13376042 (25757038) + DNA-N24_DR        DNA                     563    800   (177) 2041922  
   357    6.5  0.0  0.0  chr22             13376074 13376119 (25756961) + LOOPERN1_DR       DNA/Kolobok-T2         1003   1048   (186) 2041923  
   296   14.3  0.0  0.0  chr22             13376077 13376120 (25756960) + DNA-8-22_DR       DNA/hAT-Ac             1026   1069   (365) 2041924 *
  5682    5.9  1.3  0.0  chr22             13376121 13376837 (25756243) + DNA2-2_DR         DNA                       1    726    (60) 2041925  
  1042   17.4  1.3  4.8  chr22             13376836 13377071 (25756009) + Kolobok-4N1_DR    DNA/Kolobok-T2         1442   1669     (0) 2041926 *
   592   10.9  0.9  1.8  chr22             13377072 13377183 (25755897) C EnSpm-N4B_DR      DNA/CMC-EnSpm?         (96)    124      14 2041927  
   398   19.1  6.7  0.0  chr22             13377231 13377335 (25755745) C hAT-N170_DR       DNA/Merlin             (98)    118       7 2041928  
   304   20.7  9.5  4.9  chr22             13378144 13378280 (25754800) + EnSpm-N27B_DR     DNA/CMC-EnSpm            13    155    (18) 2041929  
   234   23.5  0.0  0.0  chr22             13378242 13378292 (25754788) C EnSpm-N11_DR      DNA/CMC-EnSpm        (5272)     81      31 2041930 *
   822   19.6  0.4 10.1  chr22             13378336 13378562 (25754518) + EnSpm-N48B_DR     DNA/CMC-EnSpm           726    932  (6027) 2041931 *
  1803    6.0  0.0  2.6  chr22             13378361 13378598 (25754482) C SINE2-3_DR        SINE/tRNA-V-RTE         (0)    368     137 2041932  
  1105   31.7  3.7  3.3  chr22             13378730 13378960 (25754120) C IS3EU-1N1_DR      DNA/IS3EU             (101)   1887    1513 2041933  
  1160   24.9  2.4  1.1  chr22             13378961 13379440 (25753640) + EnSpm-11_DR       DNA/CMC-EnSpm           780   1201  (7802) 2041934  
  1105   31.7  3.7  3.3  chr22             13379441 13379568 (25753512) C IS3EU-1N1_DR      DNA/IS3EU             (476)   1512    1306 2041933  
  1446   14.4  3.7  0.4  chr22             13379569 13379840 (25753240) + DNA-6-N1_DR       DNA                       2    282   (426) 2041935  
  1105   31.7  3.7  3.3  chr22             13379841 13380384 (25752696) C IS3EU-1N1_DR      DNA/IS3EU             (101)   1305     414 2041933  
   559   28.2  6.7  7.5  chr22             13379886 13380585 (25752495) + EnSpm-11_DR       DNA/CMC-EnSpm           785   1180  (7823) 2041936 *
  1532    9.3  2.6  4.5  chr22             13381001 13381269 (25751811) C DNA15TA1_DR       DNA/CMC-EnSpm         (178)    264       1 2041937  
  5236    8.0 10.3  3.1  chr22             13381428 13382301 (25750779) + HATN3B_DR         DNA/hAT-Tip100           45    979     (0) 2041938  
  1126   11.3  1.1  3.2  chr22             13382302 13382331 (25750749) + DNA6-8B_DR        DNA                     922    947  (1725) 2041939  
   203    2.6  0.0  0.0  chr22             13382429 13382466 (25750614) + hAT-N177B_DR      DNA/hAT-Tip100          440    477   (487) 2041940  
   468   22.3  4.1  0.8  chr22             13383421 13383542 (25749538) + hAT-N199_DR       DNA/hAT?                  1    126   (327) 2041941  
   247    6.1  0.0  0.0  chr22             13383632 13383664 (25749416) + EnSpm-17_DR       DNA/CMC-EnSpm          2705   2737  (6539) 2041942 *
  1995   18.1 12.1 11.3  chr22             13383664 13383800 (25749280) + EnSpm-3_DR        DNA/CMC-EnSpm           959   1642  (6806) 2041943  
  3859    4.8 14.6  0.5  chr22             13383801 13384342 (25748738) + DNA-8-11_DR       DNA/hAT-Ac              344    961     (0) 2041944  
  1644   11.9  4.3  0.3  chr22             13384344 13384621 (25748459) C ANGEL             DNA/Kolobok            (20)    289       1 2041945  
   262   30.3  1.0  1.0  chr22             13384661 13384760 (25748320) C TDR22             DNA                  (1153)    102       3 2041946  
   433   15.3 10.6  4.6  chr22             13384761 13384875 (25748205) + hAT-N199_DR       DNA/hAT?                150    271   (182) 2041947  
   532   16.9 20.0  4.5  chr22             13384894 13385048 (25748032) C DNA-3-6B_DR       DNA/Zator?             (55)    300     123 2041948  
   313   14.3  0.0  1.8  chr22             13385061 13385117 (25747963) + hAT-N199_DR       DNA/hAT?                298    353   (100) 2041949  
   274   23.6  1.5  0.3  chr22             13385138 13385242 (25747838) + Rex1-31_DRe       LINE/Rex-Babar         3050   3144   (389) 2041950 *
  1266   13.9  4.5 11.4  chr22             13385184 13385492 (25747588) C CryptonV-N6_DR    DNA/Crypton-V         (272)    290       1 2041951  
   466   12.3  0.7  2.9  chr22             13385461 13385483 (25747597) + ERV1-N3-I_DR      LTR/ERV1               3590   3728   (863) 2041952 *
   472   10.1  0.0  0.0  chr22             13385484 13385602 (25747478) C Zisupton-7_DR     DNA/Zisupton         (5546)  11536   11418 2041953  
   354   12.3  0.0  4.4  chr22             13385498 13385616 (25747464) + ENSPM-6_DR        DNA/CMC-EnSpm         31670  31783   (833) 2041954 *
   319   23.5  5.8  1.9  chr22             13385617 13385643 (25747437) C EnSpm-7_DR        DNA/CMC-EnSpm        (3823)   7172    7050 2041955  
   212    8.8  0.0  2.9  chr22             13386248 13386282 (25746798) C Polinton-4_DR     DNA/Maverick        (10412)   9875    9842 2041956  
   238   14.8  1.6  0.0  chr22             13386637 13386697 (25746383) + DNA-6-N2_DR       DNA                    4244   4305   (751) 2041957 *
   283   20.6  1.5  0.0  chr22             13386644 13386711 (25746369) C L1-11_DR          LINE/L1               (555)   6769    6701 2041958  
   208    5.7  0.0 13.9  chr22             13386680 13386720 (25746360) + CryptonV-N4_DR    DNA/Crypton-V          6051   6086  (7407) 2041959 *
   631    7.0  2.2  7.8  chr22             13386740 13386760 (25746320) + EnSpm-N48_DR      DNA/CMC-EnSpm          1795   1845  (1733) 2041960  
   285    6.4  5.1  0.0  chr22             13386769 13386846 (25746234) C DNA6-6_DR         DNA                  (3388)   7893    7812 2041961  
   238   17.1  3.8  1.2  chr22             13386847 13386920 (25746160) + hAT-N155_DR       DNA/hAT-Tip100          182    331   (257) 2041962 *
   391   12.0  0.9  6.9  chr22             13386871 13386977 (25746103) C Harbinger3_DR     DNA/PIF-Harbinger    (1465)   2134    2034 2041963 *
   527    6.6  0.0  1.1  chr22             13386891 13386982 (25746098) C MOSAT_DR          Satellite             (895)   1192    1102 2041964 *
   631    7.0  2.2  7.8  chr22             13386921 13386962 (25746118) + EnSpm-N48_DR      DNA/CMC-EnSpm          1846   1956  (1622) 2041960  
  7269    5.3  3.0  2.4  chr22             13387022 13388026 (25745054) C LOOPERN3_DR       DNA/Kolobok-T2          (0)   1011       1 2041965  
   326   14.9 16.9  2.0  chr22             13388820 13388908 (25744172) C TE-X-11_DR        Unknown              (1327)    879     778 2041966  
   219   21.2  0.0  5.8  chr22             13389011 13389065 (25744015) C TE-X-11_DR        Unknown              (1517)    689     638 2041966  
  3830   12.1 10.1  0.0  chr22             13389168 13389769 (25743311) + EXPANDER1_DR      LINE/RTE-BovB          2690   3352    (13) 2041967  
  1743   21.0  1.4  2.9  chr22             13389808 13390229 (25742851) C TE-X-11_DR        Unknown              (1750)    456      41 2041966  
  1184    6.5  0.0  0.7  chr22             13390232 13390387 (25742693) C HE2_DR            SINE/tRNA-V-RTE       (202)    161       7 2041968  
   244   26.7  0.0  0.0  chr22             13390335 13390394 (25742686) C EnSpm-N44_DR      DNA/CMC-EnSpm        (3172)   5480    5421 2041969 *
   393   18.4 11.2  0.0  chr22             13390393 13390407 (25742673) + CryptonV-2_DR     DNA/Crypton-V         17865  17972  (3838) 2041970  
   458    6.3 15.8  3.3  chr22             13390408 13390489 (25742591) C TDR17             DNA/Sola                (3)    245     154 2041971  
  1715   10.7  2.9  1.8  chr22             13390493 13390769 (25742311) + L2-1_DR           LINE/L2                4640   4919    (66) 2041972  
   651    9.3  4.1 11.0  chr22             13390762 13390781 (25742299) C hAT-N145_DR       DNA/hAT-Ac            (590)   1001     932 2041973 *
   947    4.3  0.0  3.6  chr22             13390782 13390926 (25742154) C TDR17             DNA/Sola              (108)    140       1 2041971  
   651    9.3  4.1 11.0  chr22             13390927 13390955 (25742125) C hAT-N145_DR       DNA/hAT-Ac            (590)    931     820 2041973  
   651   22.5 14.6  1.4  chr22             13390960 13391144 (25741936) + DNA-1-3B_DR       DNA/PIF-Harbinger         2    210   (553) 2041974  
   426   21.7  0.0  0.0  chr22             13391150 13391232 (25741848) + DNA-1-3_DR        DNA/PIF-Harbinger       748    830     (7) 2041975  
   233   20.8  1.8  3.7  chr22             13391526 13391580 (25741500) C Harbinger-N27_DR  DNA/PIF-Harbinger?    (112)    108      55 2041976  
   206   16.6  0.0 12.7  chr22             13392148 13392209 (25740871) + DIRS-8B_DR        LTR/Ngaro              5057   5111  (2202) 2041977  
   440    8.5  5.7  0.0  chr22             13392514 13392619 (25740461) + Zisupton-7_DR     DNA/Zisupton           4587   4698 (12384) 2041978  
   314   11.0  6.6  0.0  chr22             13392539 13392629 (25740451) C Helitron-2_DR     RC/Helitron         (21318)   6094    5998 2041979 *
   366   14.0  0.0  2.3  chr22             13392561 13392648 (25740432) C Rex1-31_DRe       LINE/Rex-Babar        (414)   3119    3034 2041980  
   570    5.4  0.0  0.0  chr22             13392967 13393040 (25740040) C TC1DR3B           DNA/TcMar-Tc1           (0)    889     816 2041981  
   495    7.6  0.0  0.0  chr22             13393040 13393105 (25739975) C TC1DR3            DNA/TcMar-Tc1        (1157)     68       3 2041982 *
   570   10.0 11.1  0.0  chr22             13393807 13393896 (25739184) + DNA-2-2_DR        DNA                     192    291   (116) 2041983  
   375    4.3  0.0  0.0  chr22             13395588 13395633 (25737447) C CryptonV-N5_DR    DNA/Crypton-V       (21157)   3380    3335 2041984  
 12230    1.9  1.5  0.1  chr22             13395688 13397118 (25735962) C DNA8-9_DR         DNA/hAT-Ac              (0)   1451       1 2041985  
   444   15.1 49.5  0.3  chr22             13397119 13397318 (25735762) C DNA8-12_DR        DNA                    (27)    299       2 2041986  
   248    7.0 32.6  0.0  chr22             13397320 13397362 (25735718) C TDR3B             DNA/hAT-Charlie       (136)     57       1 2041987  
  1762   11.1 10.4  0.0  chr22             13397583 13397871 (25735209) + MuDR-N2_DR        DNA/MULE-MuDR             5    323     (0) 2041988  
   933   16.3  0.0  2.9  chr22             13398539 13398555 (25734525) + EnSpm-6N1_DR      DNA/CMC-EnSpm          6240   6406  (2825) 2041989  
   938   15.5  0.7  0.0  chr22             13398556 13398710 (25734370) + DNA8-25_DR        DNA                    2011   2166  (1801) 2041990 *
  1095    7.4  2.4  1.8  chr22             13398575 13398739 (25734341) C hAT-N167B_DR      DNA/hAT-Charlie       (191)   1382    1217 2041991  
   212    0.0  0.0  6.9  chr22             13401001 13401031 (25732049) C L2-2_DRe          LINE/L2                 (4)   4234    4206 2041992  
   597   26.3 21.8  1.7  chr22             13401161 13401454 (25731626) C SINE3-1a          SINE/5S-Deu-L2        (205)    365      14 2041993  
   418   29.9  6.9  0.0  chr22             13401593 13401736 (25731344) + TDR19             DNA/hAT-Charlie           1    154   (251) 2041994  
   819   20.5  0.0  0.0  chr22             13401741 13401901 (25731179) C Penelope-5_DR     LINE/Penelope         (483)   2393    2233 2041995 *
  2624    8.9  0.3  0.6  chr22             13401769 13402131 (25730949) C HE2_DR            SINE/tRNA-V-RTE         (0)    363       2 2041996  
   612   15.4  2.8 13.9  chr22             13402132 13402161 (25730919) C DNA6-6_DR         DNA                  (3398)   7883    7868 2041997  
   777   19.0 23.9  1.4  chr22             13402168 13402397 (25730683) + DNA-N21_DR        DNA/hAT-Charlie?         54    334     (0) 2041998  
   217   27.9  3.3  0.0  chr22             13402425 13402441 (25730639) C IS3EU-3_DR        DNA/IS3EU            (4068)   5618    5600 2041999  
   329   21.8  0.0  2.9  chr22             13402442 13402512 (25730568) + hAT-N85_DR        DNA/hAT-Charlie           1     69   (125) 2042000  
   250   23.1  0.0 13.3  chr22             13402513 13402526 (25730554) + IS3EU-3_DR        DNA/IS3EU              5356   5430  (4256) 2042001  
  3006    3.9 19.0  0.0  chr22             13402538 13402979 (25730101) C hAT-32N1B_DR      DNA/hAT-Charlie         (0)    683     158 2042002  
  2962    5.2  0.5  3.9  chr22             13402983 13403385 (25729695) + DNA-AT-1_DR       DNA                       3    392     (0) 2042003  
   598   16.1  6.8  2.0  chr22             13403386 13403524 (25729556) C hAT-32N1_DR       DNA/hAT-Charlie       (787)    146       1 2042004  
   973   26.3  0.8  1.3  chr22             13403548 13403561 (25729519) + hAT-N22B_DR       DNA/hAT-Ac              784    859   (520) 2042005  
  1280   13.6  1.0  0.0  chr22             13403562 13403760 (25729320) C TDR19C            DNA/hAT-Charlie       (195)    201       1 2042006  
   973   26.3  0.8  1.3  chr22             13403761 13403786 (25729294) + hAT-N22B_DR       DNA/hAT-Ac              860   1021   (358) 2042005  
   312   25.8  7.2  0.0  chr22             13403934 13404030 (25729050) + Harbinger-N23_DR  DNA/PIF-Harbinger       329    432     (5) 2042007  
  1246   10.7  0.6  0.0  chr22             13405451 13405628 (25727452) C TC1DR3            DNA/TcMar-Tc1           (9)   1216    1038 2042008  
   212   19.4  0.0  0.0  chr22             13405616 13405651 (25727429) C hAT5-N2_DR        DNA/hAT-hAT5          (998)   1587    1552 2042009 *
   345    4.7  0.0  0.0  chr22             13405621 13405663 (25727417) + ENSPM-6_DR        DNA/CMC-EnSpm         14009  14051 (18565) 2042010 *
   415   21.4  1.1 17.9  chr22             13405633 13405814 (25727266) + DNAX-25B_DR       DNA/Zisupton           2099   2254  (1284) 2042011 *
  1661    8.4  1.5  1.5  chr22             13405657 13405923 (25727157) + Mariner-N38_DR    DNA/TcMar-Tc1           281    547     (0) 2042012  
   271   15.7  2.0  0.0  chr22             13405880 13405895 (25727185) + MuDR-2_DR         DNA/MULE-MuDR         18073  18123  (5809) 2042013 *
   281    5.9  0.0  0.0  chr22             13405896 13405929 (25727151) + ENSPM-6_DR        DNA/CMC-EnSpm          2708   2741 (29875) 2042014 *
  6505    8.4  6.1  0.2  chr22             13405926 13406829 (25726251) C TC1DR3            DNA/TcMar-Tc1         (186)   1039      83 2042008  
  4507    4.3  0.4  0.0  chr22             13408150 13408686 (25724394) C DNA21TA1_DR       DNA/TcMar-Tc1           (0)    539       1 2042015  
   347   23.4  7.1  5.8  chr22             13409830 13409983 (25723097) + hAT-N142B_DR      DNA/hAT?                630    785  (1215) 2042016 *
   772   20.0  3.2  3.2  chr22             13409908 13409930 (25723150) + Mariner-N2_DR     DNA/TcMar              1305   1521  (2445) 2042017  
   971   15.9  3.1  2.6  chr22             13409931 13410124 (25722956) C HE1_DR1           SINE/tRNA-V-RTE        (40)    362     168 2042018  
  2511    9.8  2.2  0.3  chr22             13410207 13410566 (25722514) + L2-5_DRe          LINE/L2                1858   2224     (3) 2042019  
   329   18.2 11.3  3.9  chr22             13410553 13410649 (25722431) C DIRS-6_DR         LTR/Ngaro             (233)   6293    6190 2042020 *
   887    9.3  7.0  0.0  chr22             13410565 13410693 (25722387) C SINE2-3_DR        SINE/tRNA-V-RTE       (195)    173      36 2042021  
   219   18.1 20.4  6.0  chr22             13413032 13413050 (25720030) C hAT-N203_DR       DNA/hAT-Tip100       (2077)   3464    3434 2042022  
  3891   15.3 13.5  0.5  chr22             13413051 13413843 (25719237) + MuDR-N1_DR        DNA/MULE-MuDR             1    896     (0) 2042023  
   224   13.4  5.0  2.8  chr22             13414112 13414135 (25718945) C EnSpm-N13_DR      DNA/CMC-EnSpm       (13844)   8305    8269 2042024  
   285   10.0  0.0  0.0  chr22             13414136 13414195 (25718885) + Mariner-N29_DR    DNA/TcMar-ISRm11        378    437  (1328) 2042025  
   264    8.6  8.6  0.0  chr22             13414147 13414204 (25718876) + EnSpm-N2_DR       DNA/CMC-EnSpm          3120   3182   (833) 2042026 *
   289    7.3  1.8  0.0  chr22             13414156 13414210 (25718870) + Harbinger-1_DR    DNA/PIF-Harbinger      2531   2586  (1323) 2042027 *
  3400    9.8  4.2  1.0  chr22             13414195 13414690 (25718390) + DNA14-5-1_DR      DNA                     173    684     (9) 2042028  
   224   13.4  5.0  2.8  chr22             13414211 13414229 (25718851) C EnSpm-N13_DR      DNA/CMC-EnSpm       (13844)   8268    8236 2042024 *
   461    7.3 14.6  0.0  chr22             13414647 13414665 (25718415) + Helitron-N3B_DR   RC/Helitron            5019   5142  (1460) 2042029  
   477    4.7  0.0  4.7  chr22             13414666 13414754 (25718326) + DNA-8-24_DR       DNA/hAT-Tip100           53    137  (1646) 2042030  
   402   11.2  0.0  1.1  chr22             13414684 13414773 (25718307) + Zisupton-6_DR     DNA/Zisupton           1246   1334 (20782) 2042031 *
   365   10.6  1.9  3.8  chr22             13414691 13414798 (25718282) C Helitron-2_DR     RC/Helitron         (15575)  11837   11732 2042032 *
   226   22.5  0.0  1.4  chr22             13414800 13414871 (25718209) + DNAX-16_DR        DNA                     277    347    (76) 2042033  
   282   19.4  0.0 12.7  chr22             13416165 13416175 (25716905) + Mariner-N5_DR     DNA/TcMar              3518   3520  (5449) 2042034  
  6526   10.9  8.5  1.4  chr22             13416176 13417251 (25715829) + TDR8              DNA/PIF-Harbinger         1   1151     (4) 2042035  
  1107   11.1  7.6  2.6  chr22             13417374 13417558 (25715522) + hAT-N85_DR        DNA/hAT-Charlie           1    194     (0) 2042036  
   587   21.4 12.9  3.1  chr22             13417559 13417730 (25715350) C HarbingerN5_DR    DNA/PIF-Harbinger      (38)    823     635 2042037  
   578   18.9  4.5  1.4  chr22             13417868 13418001 (25715079) C HarbingerN5_DR    DNA/PIF-Harbinger     (696)    165      28 2042037  
   301   19.4 10.8  0.0  chr22             13418042 13418134 (25714946) C hAT-N67_DR        DNA/hAT-Tip100          (0)   1546    1444 2042038  
  2196   18.5  1.6  3.2  chr22             13418690 13419131 (25713949) C DIRS-15B_DR       LTR/Ngaro               (0)   5309    4875 2042039  
  2790    7.5  2.7  0.0  chr22             13419136 13419506 (25713574) C DNA-2-2_DR        DNA                    (26)    381       1 2042040  
   769   16.0  0.0  0.0  chr22             13419507 13419625 (25713455) C DIRS-15B_DR       LTR/Ngaro            (5174)    135      17 2042041  
  2288   11.9  0.0  1.2  chr22             13419626 13419956 (25713124) + Harbinger-N10_DR  DNA/PIF-Harbinger         1    327     (1) 2042042  
   235   12.6  0.0  8.3  chr22             13421244 13421295 (25711785) C LTR-19_DR-LTR     LTR                   (852)    510     463 2042043  
   289   35.2  5.0  7.1  chr22             13421493 13421694 (25711386) C Harbinger-2_DR    DNA/PIF-Harbinger    (4037)    290      93 2042044  
  1669   19.7  2.8  2.6  chr22             13421720 13421745 (25711335) + DNA-8-9_DR        DNA/hAT-Ac             2060   2287  (1432) 2042045  
  2113   13.1  7.8  1.4  chr22             13421746 13422093 (25710987) C SINE2-4_DR        SINE/tRNA-V-RTE         (1)    370       1 2042046  
   784   15.1  4.5  6.9  chr22             13422094 13422131 (25710949) + CryptonV-N4_DR    DNA/Crypton-V          7869   7902  (5591) 2042047 *
  1669   19.7  2.8  2.6  chr22             13422094 13422109 (25710971) + DNA-8-9_DR        DNA/hAT-Ac             2288   2450  (1269) 2042045  
 11949    6.1  1.9  2.2  chr22             13423239 13424856 (25708224) + TZF28B            DNA/TcMar-Tc1             1   1612     (2) 2042048  
   375   27.9  4.6  2.0  chr22             13426127 13426158 (25706922) + DNA2-8_DR         DNA/CMC-EnSpm          1467   1503  (2904) 2042049  
   541   20.1 10.6  2.0  chr22             13426159 13426346 (25706734) + ANGEL             DNA/Kolobok               1    204   (105) 2042050  
  1237   11.0  2.1  0.5  chr22             13426396 13426587 (25706493) C hAT-N66_DR        DNA/hAT-Charlie         (0)    195       1 2042051  
   212   12.9  0.0  0.0  chr22             13426561 13426591 (25706489) C L1-60_DR          LINE/L1              (5359)    318     288 2042052 *
  1313   16.4 10.7  3.7  chr22             13426780 13427133 (25705947) C HE1_DR1           SINE/tRNA-V-RTE        (18)    384       7 2042053  
   286   15.8 12.3  0.0  chr22             13427084 13427140 (25705940) + DNA7-N2_DR        DNA/hAT-hAT6           1639   1702   (312) 2042054 *
   249   19.1  2.1  0.0  chr22             13427101 13427147 (25705933) C EnSpm-N44_DR      DNA/CMC-EnSpm        (3192)   5460    5413 2042055 *
   447   23.3  5.1  0.8  chr22             13427485 13427601 (25705479) + hAT-N142_DR       DNA/hAT?                329    450   (986) 2042056 *
   649   17.3  1.2  8.5  chr22             13427505 13427668 (25705412) C EnSpm-N37_DR      DNA/CMC-EnSpm        (6162)    485     333 2042057 *
  1035   15.4  9.9  2.2  chr22             13427529 13427738 (25705342) C HE1_DR1           SINE/tRNA-V-RTE        (20)    382     157 2042058  
   667    6.7 17.1  0.0  chr22             13427739 13427843 (25705237) + MuDR-N2_DR        DNA/MULE-MuDR             1    123   (200) 2042059  
   588   17.2  5.9 17.9  chr22             13428478 13428718 (25704362) + DNAX-16_DR        DNA                      39    253   (170) 2042060  
  1206    9.4  0.0  5.5  chr22             13428719 13428931 (25704149) + EnSpm-N4_DR       DNA/CMC-EnSpm             1    202    (10) 2042061  
   849   18.3  1.9  2.7  chr22             13428928 13429118 (25703962) C SINE2-1_DR        SINE/tRNA              (12)    186       1 2042062 *
   217   19.7  7.8  1.2  chr22             13429145 13429221 (25703859) + DNAX-16_DR        DNA                     295    376    (47) 2042063 *
  1113    6.4  0.0 12.1  chr22             13429217 13429411 (25703669) + REX1-2_DR         LINE/Rex-Babar         3189   3362     (0) 2042064  
   289   17.0 13.5  1.9  chr22             13429599 13429694 (25703386) + DNAX-16_DR        DNA                     212    318   (105) 2042065  
  1191   10.2 19.1  2.0  chr22             13431384 13431593 (25701487) C TDR13             DNA                     (1)    771     527 2042066  
   772   19.2  1.9  0.6  chr22             13431601 13431757 (25701323) C TDR13             DNA                   (613)    159       1 2042066  
   220   29.2  0.0  2.8  chr22             13431696 13431769 (25701311) + DNA9-3_DR         DNA/MULE-MuDR?         5718   5789  (5590) 2042067 *
   263   20.0  0.0  0.0  chr22             13431797 13431846 (25701234) C DNA-5-3_DR        DNA/hAT-hAT5          (244)    289     240 2042068  
  3594    6.4  0.2  1.6  chr22             13431861 13432382 (25700698) C Mariner-N38_DR    DNA/TcMar-Tc1           (2)    545      31 2042069  
   649   16.6 11.0  2.7  chr22             13432230 13432402 (25700678) + Kolobok-4_DR      DNA/Kolobok-T2         3314   3500  (3131) 2042070 *
   691   10.9 10.7  2.0  chr22             13432264 13432403 (25700677) + CryptonV-N4_DR    DNA/Crypton-V          4953   5104  (8389) 2042071  
   285   11.1  5.6  0.0  chr22             13432356 13432409 (25700671) C EnSpm-N13_DR      DNA/CMC-EnSpm       (14475)   7674    7618 2042072 *
   275   11.7  7.9  4.6  chr22             13432372 13432434 (25700646) C TDR13             DNA                   (707)     65       1 2042073 *
   542   12.0 33.1  0.0  chr22             13434464 13434605 (25698475) C DNA-2-13_DR       DNA                     (0)    830     642 2042074  
  1195    7.4  1.9  5.3  chr22             13434624 13434838 (25698242) + TDR17             DNA/Sola-1               30    237    (11) 2042075 *
  2782   11.4 12.0  2.2  chr22             13434835 13435409 (25697671) C DNA-2-13_DR       DNA                   (200)    630       1 2042074  
   713   20.3  0.0  2.6  chr22             13435631 13435787 (25697293) C DNA-AT-1_DR       DNA                     (0)    392     240 2042076  
  3108    6.0 25.3  0.7  chr22             13435788 13436336 (25696744) C hAT-32N1B_DR      DNA/hAT-Charlie         (0)    683       1 2042077  
   237   16.8  7.3 13.5  chr22             13436337 13436362 (25696718) + hAT-N31_DR        DNA/hAT-Ac               68    112  (1350) 2042078  
   305   14.3  0.0  0.0  chr22             13436363 13436411 (25696669) C DNA-AT-1_DR       DNA                   (207)    185     137 2042076  
   282   20.0  0.0  3.6  chr22             13436365 13436478 (25696602) C Merlin-1_DR       DNA/Merlin           (2334)   8193    8084 2042079 *
   418    9.7  1.3  0.0  chr22             13436384 13436485 (25696595) C DNA7-N1_DR        DNA/Zisupton         (9135)   1282    1166 2042080 *
   447    4.0  0.0  0.0  chr22             13436399 13436473 (25696607) + Zisupton-6_DR     DNA/Zisupton           1125   1199 (20917) 2042081  
   237   16.8  7.3 13.5  chr22             13436412 13436442 (25696638) + hAT-N31_DR        DNA/hAT-Ac              113    167  (1295) 2042078 *
   260   12.8  5.0  5.0  chr22             13436474 13436497 (25696583) + Kolobok-4_DR      DNA/Kolobok-T2         5134   5232  (1399) 2042082  
   602   18.6  3.5  1.2  chr22             13436498 13436586 (25696494) C DNA-AT-1_DR       DNA                   (264)    124       8 2042076  
   200   15.5  0.0  7.7  chr22             13436802 13436843 (25696237) + LOOPERN6_DR       DNA/Kolobok-T2?         828    866   (485) 2042083  
  4782   10.4  2.6  1.6  chr22             13437060 13437821 (25695259) C Harbinger-N18_DR  DNA/PIF-Harbinger?      (0)    843      74 2042084  
   724   10.9 18.9  1.1  chr22             13437822 13437969 (25695111) + HATN10_DR         DNA/hAT-Ac                1    174   (281) 2042085 *
  3561   10.0  6.1  0.0  chr22             13437968 13438477 (25694603) C EXPANDER1_DR      LINE/RTE-BovB           (3)   3362    2822 2042086  
  2849   12.0 25.3  2.1  chr22             13438480 13439099 (25693981) C TDR13B            DNA                     (2)    761       1 2042087  
   530   12.2  0.0  8.1  chr22             13439100 13439206 (25693874) C EXPANDER1_DR      LINE/RTE-BovB         (536)   2829    2731 2042086 *
   556    6.4  1.9  9.3  chr22             13439206 13439309 (25693771) + HATN10_DR         DNA/hAT-Ac              166    262   (193) 2042088 *
  3057   10.1  8.4  4.3  chr22             13439307 13439895 (25693185) + EnSpm-N7_DR       DNA/CMC-EnSpm          1725   2237     (2) 2042089  
  1101   11.3  4.3  1.0  chr22             13439897 13440083 (25692997) + HATN10_DR         DNA/hAT-Ac              263    455     (0) 2042090  
   516   11.0  4.4  0.0  chr22             13440084 13440171 (25692909) + hAT-N58D_DR       DNA/hAT-Ac              700    791   (630) 2042091  
   329   20.0  0.0  4.0  chr22             13440863 13440875 (25692205) C EnSpm-N48B_DR     DNA/CMC-EnSpm        (4304)   2655    2584 2042092  
   420   14.5  0.0  0.0  chr22             13440876 13440937 (25692143) C DNA7-N2_DR        DNA/hAT-hAT6          (315)   1699    1638 2042093 *
  1976   13.9  5.7  0.3  chr22             13440883 13441236 (25691844) + HE1_DR1           SINE/tRNA-V-RTE          10    382    (20) 2042094  
  1301   23.1  5.2  3.3  chr22             13440887 13441307 (25691773) + DNA2-7_DR         DNA                    4410   4838  (4812) 2042095 *
   290   17.5  3.2  0.0  chr22             13441254 13441316 (25691764) + hAT-N127_DR       DNA/hAT-Charlie        6863   6927  (3389) 2042096 *
   217   16.4 11.8  1.3  chr22             13441271 13441338 (25691742) + EnSpm-N13_DR      DNA/CMC-EnSpm         20587  20661  (1488) 2042097 *
   271   20.3  5.3  1.3  chr22             13441317 13441328 (25691752) C EnSpm-N13_DR      DNA/CMC-EnSpm        (8505)  13644   13567 2042098  
  2348    4.1 14.3  0.5  chr22             13441873 13442215 (25690865) + L2-44_DR          LINE/L2                2360   2749   (283) 2042099  
  5826    2.6  0.4  0.1  chr22             13442216 13442916 (25690164) C Gypsy147-LTR_DR   LTR/Gypsy               (0)    703       1 2042100  
  1652    8.8  1.4  3.1  chr22             13442917 13443208 (25689872) + L2-44_DR          LINE/L2                2746   3032     (0) 2042099  
   332   25.3  6.2  5.3  chr22             13443307 13443531 (25689549) + EnSpm-11_DR       DNA/CMC-EnSpm           949   1175  (7828) 2042101  
   500   21.1  2.0  4.1  chr22             13443604 13443628 (25689452) C Mariner-N5C_DR    DNA/TcMar            (4421)   3500    3356 2042102  
   614   13.0  0.8  6.0  chr22             13443629 13443646 (25689434) C EnSpm-6N1_DR      DNA/CMC-EnSpm        (2806)   6430    6314 2042103  
   615   10.9  0.0  4.0  chr22             13443647 13443751 (25689329) C DNA8-10_DR        DNA/hAT-Ac           (1821)   2197    2097 2042104  
   588   11.7 14.3  5.1  chr22             13443648 13443773 (25689307) C SINE2-3_DR        SINE/tRNA-V-RTE         (0)    368     232 2042105 *
   561   23.2  6.0  4.4  chr22             13443795 13444198 (25688882) + EnSpm-11_DR       DNA/CMC-EnSpm           804   1213  (7790) 2042106  
   521   18.6  2.8  3.5  chr22             13444280 13444422 (25688658) + hAT-N108_DR       DNA/hAT-Ac                1    142   (434) 2042107  
  1596   15.9 29.8  6.7  chr22             13444423 13445002 (25688078) + hAT-N179_DR       DNA/hAT-Tip100            1    706   (841) 2042108  
   882   16.6  2.9  1.7  chr22             13445008 13445179 (25687901) + hAT-N53_DR        DNA/hAT-Ac             1121   1294  (2386) 2042109  
   589   21.1  7.2  5.4  chr22             13445181 13445416 (25687664) + hAT-N108_DR       DNA/hAT-Ac              135    374   (202) 2042110  
   297   19.3  5.3  6.5  chr22             13445415 13445508 (25687572) C Merlin-1_DR       DNA/Merlin           (7758)   2769    2677 2042111 *
   428   14.4  8.5  1.8  chr22             13445427 13445532 (25687548) C CryptonV-N4_DR    DNA/Crypton-V        (8389)   5104    4992 2042112  
   220   24.4  8.3  0.8  chr22             13445430 13445549 (25687531) C EnSpm-N13_DR      DNA/CMC-EnSpm        (2536)  19613   19485 2042113 *
   229   26.0  1.9  3.8  chr22             13445509 13445521 (25687559) C hAT5-N2_DR        DNA/hAT-hAT5         (1670)    914     810 2042114  
   211    9.7  0.0  0.0  chr22             13445546 13445576 (25687504) + EnSpm-6N1_DR      DNA/CMC-EnSpm          1340   1370  (7866) 2042115  
  2641   10.3  3.7  0.7  chr22             13445579 13446009 (25687071) C hAT-N129_DR       DNA/hAT-Ac              (0)    764     321 2042116  
  1172   10.7  0.5  3.2  chr22             13445977 13446169 (25686911) C hAT-N129_DR       DNA/hAT-Ac            (576)    188       1 2042116 *
  1209    8.7  0.0  2.5  chr22             13446192 13446378 (25686702) C DIRS-9_DR         LTR/Ngaro             (607)   5824    5664 2042117  
   215   25.5  1.3  8.3  chr22             13446322 13446398 (25686682) C HE2_DR            SINE/tRNA-V-RTE       (283)     80       9 2042118 *
   788   19.8  3.5  6.0  chr22             13446350 13446521 (25686559) C DIRS-N4_DR        LTR/Ngaro             (365)   5431    5264 2042119  
   393   15.5  2.5  5.0  chr22             13446554 13446675 (25686405) C Merlin-1_DR       DNA/Merlin           (8717)   1810    1692 2042120  
   280   23.6  8.8  3.3  chr22             13446563 13446733 (25686347) + hAT-N21B_DR       DNA/hAT-Ac             1056   1235    (66) 2042121 *
  3938   14.2  3.5  0.4  chr22             13447763 13448420 (25684660) C Harbinger-N31_DR  DNA/PIF-Harbinger       (0)    685       8 2042122  
  1417    7.3  0.0  0.0  chr22             13450038 13450214 (25682866) + hAT-N66B_DR       DNA/hAT-Charlie          18    194     (1) 2042123  
   409   17.6  0.9  2.9  chr22             13451802 13451906 (25681174) C ANGEL             DNA/Kolobok            (55)    254     152 2042124  
  4745   12.5  3.1  0.4  chr22             13451915 13452627 (25680453) C EXPANDER1_DR      LINE/RTE-BovB           (0)   3365    2634 2042125  
   387   18.4  7.0  1.9  chr22             13452627 13452726 (25680354) C hAT-N134_DR       DNA/hAT?              (224)    841     737 2042126 *
   356   18.6  9.0  7.3  chr22             13453495 13453616 (25679464) C Polinton-1N1_DR   DNA/Maverick         (1220)  14249   14126 2042127 *
   804   14.9  7.8  0.0  chr22             13453527 13453667 (25679413) + DNA7-N2_DR        DNA/hAT-hAT6           1451   1602   (412) 2042128  
  3904   10.2  7.8  3.0  chr22             13453669 13454313 (25678767) C hAT-N187_DR       DNA/hAT-Charlie        (42)   1135     461 2042129  
   720    7.2  0.9  1.8  chr22             13454353 13454465 (25678615) + L2-34_DR          LINE/L2                3431   3542    (16) 2042130  
   266    8.3  0.0  0.0  chr22             13454470 13454505 (25678575) C DNA-3-2_DR        DNA                   (498)    475     440 2042131 *
  1590    8.9  1.7  2.1  chr22             13454500 13454740 (25678340) C DNA-3-2_DR        DNA                   (733)    240       1 2042131  
   768   20.8  6.9 22.4  chr22             13455751 13456413 (25676667) C hAT-N118_DR       DNA/hAT-Ac              (0)   1180     602 2042132 *
  3048   10.1  0.7  0.5  chr22             13456407 13456835 (25676245) C SINE3-1           SINE/5S-Deu-L2          (0)    590     161 2042133  
   785    5.0  0.0  0.0  chr22             13456836 13456934 (25676146) + Copia-15_DR-LTR   LTR/Gypsy?                1     99   (366) 2042134 *
  1646    5.8  0.0  0.5  chr22             13456928 13457135 (25675945) C Copia-15_DR-LTR   LTR/Gypsy?            (258)    207       1 2042135  
  1123    5.1  0.0  0.0  chr22             13457146 13457282 (25675798) C SINE3-1           SINE/5S-Deu-L2        (453)    137       1 2042133  
   325   18.8  1.2 19.9  chr22             13457455 13457627 (25675453) C hAT-N118_DR       DNA/hAT-Ac            (798)    382     237 2042132  
   227   12.8  0.0  0.0  chr22             13457693 13457731 (25675349) C hAT-N118_DR       DNA/hAT-Ac            (970)    210     172 2042132  
   306   19.1  0.9  5.9  chr22             13457743 13457848 (25675232) C hAT-N118_DR       DNA/hAT-Ac           (1079)    101       1 2042132  
   717   21.6 18.2  3.6  chr22             13457883 13457939 (25675141) + DNA6-1B_DR        DNA/hAT-hAT5            123    476   (357) 2042136  
  1103   15.4 29.2  0.0  chr22             13457940 13458192 (25674888) C Harbinger-N10_DR  DNA/PIF-Harbinger       (1)    327       1 2042137  
   257   14.9  1.9  0.2  chr22             13458313 13458364 (25674716) + EnSpm-N27B_DR     DNA/CMC-EnSpm            91    143    (30) 2042138  
   229   23.3 12.4  1.7  chr22             13458429 13458533 (25674547) C ANGEL             DNA/Kolobok             (0)    309     194 2042139  
   711   20.9  8.5  1.5  chr22             13459509 13459697 (25673383) C Harbinger-N23_DR  DNA/PIF-Harbinger       (0)    437     236 2042140  
   250   10.3  0.0  0.0  chr22             13459872 13459910 (25673170) + LTR-11_DR-I       LTR                       1     39     (4) 2042141  
   405   29.9  0.0  0.0  chr22             13459913 13460009 (25673071) + LTR-11_DR-LTR     LTR                       1     97    (96) 2042142  
   256   10.8  0.0  0.0  chr22             13460065 13460101 (25672979) + LTR-11_DR-I       LTR                       1     37     (6) 2042143  
   223   18.8  8.0  0.6  chr22             13461234 13461383 (25671697) + hAT-25_DR         DNA/hAT-Charlie        2183   2343    (57) 2042144 *
   425    8.3  0.7  3.0  chr22             13461250 13461272 (25671808) C EnSpm-N42_DR      DNA/CMC-EnSpm        (9095)    689     629 2042145  
   294    7.7  4.8  0.9  chr22             13461273 13461286 (25671794) C Kolobok-3_DR      DNA/Kolobok-T2       (3383)   2583    2475 2042146  
   347    3.7  0.0  0.0  chr22             13461297 13461377 (25671703) + hAT-N68_DR        DNA/hAT-Ac             2872   2952    (80) 2042147  
   425    8.3  0.7  3.0  chr22             13461378 13461411 (25671669) C EnSpm-N42_DR      DNA/CMC-EnSpm        (9095)    628     531 2042145  
   253   13.2 10.8  7.9  chr22             13463635 13463708 (25669372) C CryptonV-N3_DR    DNA/Crypton-V         (947)  19716   19641 2042148 *
   696    4.9  0.0  0.0  chr22             13463665 13463745 (25669335) C HarbingerN5_DR    DNA/PIF-Harbinger       (0)    861     781 2042149 *
  1056    8.8  1.0  8.6  chr22             13463745 13463944 (25669136) C HarbingerN5_DR    DNA/PIF-Harbinger     (252)    609     424 2042149  
   269   15.0  5.0  0.0  chr22             13463934 13463993 (25669087) C HarbingerN5_DR    DNA/PIF-Harbinger     (798)     63       1 2042149 *
   292   11.1  3.7  0.0  chr22             13463945 13463998 (25669082) + CryptonV-N3_DR    DNA/Crypton-V         19642  19697   (966) 2042150  
  3930   10.1 21.4  0.0  chr22             13464064 13464756 (25668324) C HarbingerN5_DR    DNA/PIF-Harbinger      (20)    841       1 2042151  
  4431   10.4 11.0  2.4  chr22             13464831 13465600 (25667480) C HarbingerN5_DR    DNA/PIF-Harbinger      (26)    835       1 2042152  
   202   19.3  8.8  0.0  chr22             13467183 13467239 (25665841) C piggyBac-N9_DR    DNA/PiggyBac            (0)   1191    1130 2042153  
   328   26.2 11.2  0.5  chr22             13467252 13467420 (25665660) C piggyBac-N9_DR    DNA/PiggyBac          (142)   1049     863 2042153  
   238   25.0  4.7  0.0  chr22             13467429 13467492 (25665588) C piggyBac-N9_DR    DNA/PiggyBac          (732)    459     393 2042153  
   213   15.2  0.0  0.0  chr22             13467502 13467534 (25665546) C hAT-N30_DR        DNA/hAT-Ac            (397)    585     553 2042154 *
   247   16.2  6.7  9.6  chr22             13467507 13467517 (25665563) + hAT-N183_DR       DNA/hAT-Ac              894    902  (1093) 2042155  
  2865    9.8 13.9  0.2  chr22             13467518 13467986 (25665094) C DNA-3-2_DR        DNA                     (1)    972     440 2042156  
   547    7.4 45.7  0.0  chr22             13468003 13468125 (25664955) C DNA-3-2_DR        DNA                   (784)    189      11 2042156  
  1942   15.4  2.7  0.3  chr22             13468129 13468460 (25664620) C DIRS-4N1-LTR_DR   LTR/Ngaro              (14)    340       1 2042157  
   301    8.2  7.9  3.0  chr22             13468405 13468467 (25664613) C MuDR-2_DR         DNA/MULE-MuDR        (9323)  14610   14545 2042158 *
   518   16.9 38.9  2.1  chr22             13468486 13468732 (25664348) C piggyBac-N9_DR    DNA/PiggyBac          (831)    360      25 2042153  
   379   24.2  9.0 10.4  chr22             13468730 13468973 (25664107) C hAT-N104_DR       DNA/hAT-Tip100        (276)    254      14 2042159 *
  2583   17.9 19.5  1.8  chr22             13469896 13470756 (25662324) + HATN6_DR          DNA/hAT-Ac                1   1011     (0) 2042160  
   230   24.6  1.0  7.7  chr22             13470673 13470769 (25662311) C Helitron-4_DR     RC/Helitron          (4675)  27193   27103 2042161 *
   471   26.4  7.0  3.9  chr22             13470803 13471003 (25662077) + DNAX-16_DR        DNA                       1    207   (216) 2042162  
   228   11.8  2.9  0.0  chr22             13471044 13471077 (25662003) C DNAX-16_DR        DNA                   (388)     35       1 2042163  
   268    6.8  0.6  0.0  chr22             13471078 13471250 (25661830) + Zisupton-6_DR     DNA/Zisupton           8490   8663 (13453) 2042164 *
   314   32.4  7.8  1.0  chr22             13471202 13471482 (25661598) + DNA8-26_DR        DNA                    1425   1724  (2806) 2042165 *
  1286   20.1  1.7  5.1  chr22             13471245 13471306 (25661774) C DNA2-16_DR        DNA                  (3956)  14095   13961 2042166  
  1671    4.1  0.0  0.0  chr22             13471307 13471501 (25661579) + hAT-N4C_DR        DNA/hAT-Charlie           1    195     (0) 2042167  
  2879    8.8 30.6  3.0  chr22             13471502 13472178 (25660902) + HATN13B_DR        DNA/hAT-Ac               48    905     (0) 2042168  
  1286   20.1  1.7  5.1  chr22             13471502 13471590 (25661490) C DNA2-16_DR        DNA                  (3956)  13960   13761 2042166 *
   589   19.6 12.6  2.3  chr22             13472009 13472207 (25660873) C DNA2-16_DR        DNA                  (4403)  13648   13430 2042166  
   372   16.7  0.0  0.0  chr22             13473365 13473424 (25659656) + DNA2-15_DR        DNA/hAT-Ac                1     60   (470) 2042169 *
   937   13.7  0.0  5.6  chr22             13473385 13473554 (25659526) C EnSpm-N37_DR      DNA/CMC-EnSpm        (6153)    494     334 2042170 *
  2699    6.3  0.3  4.9  chr22             13473422 13473805 (25659275) C SINE2-3_DR        SINE/tRNA-V-RTE         (1)    367       1 2042171  
  1518   14.8  4.1  0.0  chr22             13473831 13474074 (25659006) C DNA2-15_DR        DNA/hAT-Ac            (273)    257       4 2042172  
   879   18.6  5.6  4.7  chr22             13474075 13474110 (25658970) + DNAX-10B_DR       DNA                     830    867   (307) 2042173  
  1491    9.3 12.8  0.0  chr22             13474158 13474383 (25658697) + HATN8_DR          DNA/Zisupton              1    255     (0) 2042174  
   243   15.6  0.0  0.0  chr22             13474420 13474464 (25658616) + ANGEL             DNA/Kolobok               1     45   (264) 2042175  
  4027   12.6  0.2  2.1  chr22             13474471 13475103 (25657977) C DIRS-1-LTR_DR     LTR/Ngaro               (1)    621       1 2042176  
   660   20.9  5.8  0.5  chr22             13475104 13475289 (25657791) + ANGEL             DNA/Kolobok              63    258    (51) 2042177  
   372   25.9  6.8  6.8  chr22             13475290 13475321 (25657759) C IS3EU-1_DR        DNA/IS3EU            (4590)   4114    3895 2042178 *
  2445   20.0 15.6  2.2  chr22             13475318 13475986 (25657094) C DNA-1-3B_DR       DNA/PIF-Harbinger       (7)    756       1 2042179  
   249   27.8  0.0  7.9  chr22             13477279 13477360 (25655720) + Kolobok-N3_DR     DNA/Kolobok-T2?           1     76   (294) 2042180  
  1415   18.0 13.6  0.0  chr22             13477361 13477632 (25655448) + DNA-N17_DR        DNA                       1    309    (58) 2042181  
   440    2.0  0.0  0.0  chr22             13477765 13477815 (25655265) + DNA-N17_DR        DNA                     317    367     (0) 2042182  
   426   25.6  7.8  6.6  chr22             13477816 13477995 (25655085) + Kolobok-N3_DR     DNA/Kolobok-T2?          74    255   (115) 2042183 *
   599    9.3  5.7  5.0  chr22             13477968 13477996 (25655084) + hAT-N145_DR       DNA/hAT-Ac              830    859   (732) 2042184  
  2171    8.6 12.1  0.7  chr22             13477997 13478361 (25654719) + TDR17B            DNA/Sola-1                1    406  (1140) 2042185 *
  3953   12.1  3.7  1.6  chr22             13478352 13479104 (25653976) + TDR17B            DNA/Sola-1              778   1546     (0) 2042186  
   389   12.1 12.1  0.0  chr22             13479109 13479191 (25653889) + Kolobok-N3_DR     DNA/Kolobok-T2?         270    362     (8) 2042187  
  2726    6.8  3.8  0.5  chr22             13479203 13479601 (25653479) C HATN1_DR          DNA/hAT                 (0)    427      16 2042188  
   340   28.0  0.0  3.2  chr22             13480264 13480359 (25652721) C Harbinger-N19_DR  DNA/PIF-Harbinger      (81)    542     450 2042189  
   210   21.1  0.0  0.0  chr22             13480372 13480409 (25652671) C TE-X-14_DR        Unknown               (318)     71      34 2042190  
  1878   21.5  2.6  2.0  chr22             13480536 13481028 (25652052) C piggyBac-N18_DR   DNA/PiggyBac           (73)    581      86 2042191  
  1131   28.0  5.6  2.1  chr22             13481521 13481896 (25651184) + HarbingerN6_DR    DNA/PIF-Harbinger         4    392     (1) 2042192  
   856   11.6  0.3 35.1  chr22             13482080 13482872 (25650208) + (ATTG)n           Simple_repeat             1    517     (0) 2042193  
   428   21.5  0.0  0.0  chr22             13482815 13482893 (25650187) + (ACTG)n           Simple_repeat             4     82     (0) 2042194 *
   319   20.0  0.6  3.1  chr22             13483774 13483938 (25649142) C DNA-X-5_DR        DNA/hAT                (67)   1154     994 2042195 *
   355   16.8  1.9  3.2  chr22             13483797 13483841 (25649239) C Kolobok-4_DR      DNA/Kolobok-T2       (1413)   5218    5108 2042196  
   419   18.8  0.0  2.1  chr22             13483842 13483939 (25649141) + Helitron-N3B_DR   RC/Helitron            2393   2488  (4116) 2042197 *
   422   16.1  0.0  6.6  chr22             13483855 13483967 (25649113) C ACROBAT1          DNA/PIF               (517)    862     757 2042198  
   314   15.2  4.7  2.3  chr22             13483861 13483988 (25649092) + P-1_DR            DNA/P                  7263   7393  (2575) 2042199 *
   355   16.8  1.9  3.2  chr22             13483940 13483956 (25649124) C Kolobok-4_DR      DNA/Kolobok-T2       (1413)   5107    5061 2042196  
   314   23.3  2.9  0.9  chr22             13483957 13484003 (25649077) + EnSpm-6N1_DR      DNA/CMC-EnSpm           949   1159  (8077) 2042200  
  1938   11.3 16.8  0.2  chr22             13484932 13485329 (25647751) + Mariner-N38_DR    DNA/TcMar-Tc1            66    529    (18) 2042201  
   552   20.9 12.8  5.5  chr22             13485658 13485946 (25647134) + REX1-5_DR         LINE/Rex-Babar         2343   2651     (8) 2042202  
   208   11.8  9.8  0.0  chr22             13486192 13486242 (25646838) C CryptonV-3_DR     DNA/Crypton-V       (22447)   1006     951 2042203  
   228    3.6  0.0  0.0  chr22             13486260 13486287 (25646793) + ENSPM-6_DR        DNA/CMC-EnSpm          2714   2741 (29875) 2042204  
   213    0.0  0.0 23.7  chr22             13486288 13486306 (25646774) C hAT-N164_DR       DNA/hAT-Tip100       (1185)    855     818 2042205  
   276   24.7 13.2  0.8  chr22             13486621 13486755 (25646325) + Helitron-4_DR     RC/Helitron            2310   2359 (29509) 2042206  
   200   16.2  2.7  0.0  chr22             13486744 13486780 (25646300) + DIRS-8_DR         LTR/Ngaro              2865   2902  (3719) 2042207 *
   382    7.8  2.0  0.4  chr22             13487330 13487448 (25645632) + DNA-6-N2_DR       DNA                    4191   4309   (747) 2042208  
  2046   13.0  4.9  0.6  chr22             13487821 13488154 (25644926) + hAT-N64_DR        DNA/hAT-Ac              371    719   (870) 2042209  
  3119   12.4  7.4  3.5  chr22             13488155 13488895 (25644185) C DNA-1-7_DR        DNA/PIF-Harbinger       (0)   1438     670 2042210  
   275    4.1  0.0  5.5  chr22             13488911 13488987 (25644093) + DNA-TA-4_DR       DNA/TcMar              4639   4711  (5084) 2042211  
   239    0.0  0.0  0.0  chr22             13489653 13489704 (25643376) + DNA-6-N2_DR       DNA                    4210   4261   (795) 2042212  
   211    5.4  0.0  0.0  chr22             13489659 13489714 (25643366) + DNA-TA-4_DR       DNA/TcMar              4661   4716  (5079) 2042213 *
   289   14.9  2.4  1.6  chr22             13489877 13489999 (25643081) + DNA-6-N2_DR       DNA                    4188   4311   (745) 2042214  
   298   17.2  0.0  0.0  chr22             13490301 13490407 (25642673) + (CAA)n            Simple_repeat             1    107     (0) 2042215  
  1450   20.1  5.9  0.0  chr22             13491088 13491390 (25641690) + DNA8-23_DR        DNA                    4714   5034  (1705) 2042216 *
  1619   15.8  1.8  0.0  chr22             13491123 13491394 (25641686) + SINE2-4_DR        SINE/tRNA-V-RTE          93    369     (2) 2042217  
   201   10.7  0.0  1.8  chr22             13491720 13491776 (25641304) + hAT-29_DR         DNA/hAT-Ac             1493   1548  (1497) 2042218 *
   274   16.1  8.6  0.0  chr22             13491727 13491807 (25641273) C DNA9-3_DR         DNA/MULE-MuDR?      (10320)   1059     972 2042219  
   207    9.4  0.0  0.0  chr22             13491919 13491982 (25641098) + ERV1-N7-I_DR      LTR/ERV1               5341   5404  (3164) 2042220 *
   227    6.5  0.8 15.2  chr22             13491940 13492067 (25641013) C L1-11_DR          LINE/L1              (1903)   5421    5310 2042221 *
   249   14.7  6.0  0.4  chr22             13492025 13492052 (25641028) C EnSpm-10_DR       DNA/CMC-EnSpm         (495)   5810    5765 2042222  
   240    9.3  1.3  0.0  chr22             13492053 13492127 (25640953) C Ginger1-N1_DR     DNA/Ginger-1         (1924)    734     659 2042223  
   209   14.5  1.2  0.0  chr22             13492058 13492140 (25640940) C Merlin-2_DR       DNA/Merlin           (4308)   9613    9530 2042224 *
   225    7.3  0.0  5.8  chr22             13492070 13492142 (25640938) + hAT-N107_DR       DNA/hAT-Ac              531    599   (409) 2042225 *
   249   14.7  6.0  0.4  chr22             13492141 13492161 (25640919) C EnSpm-10_DR       DNA/CMC-EnSpm         (495)   5764    5727 2042222  
   219   13.5  1.1  4.4  chr22             13492143 13492162 (25640918) + ACROBAT1          DNA/PIF                 803    892   (487) 2042226 *
   212   14.9  2.1  5.8  chr22             13492163 13492211 (25640869) C hAT-N134B_DR      DNA/hAT?              (128)    798     662 2042227  
   978    5.9 16.3  0.0  chr22             13492302 13492454 (25640626) + TE-X-1B_DR        DNA                    1028   1205   (204) 2042228  
   725    2.3  0.0  0.0  chr22             13492454 13492540 (25640540) + hAT-N167_DR       DNA/hAT-Charlie         764    850     (0) 2042229 *
  1093    9.3  8.9  8.1  chr22             13492575 13492832 (25640248) C Harbinger-4N1B_DR DNA/PIF-Harbinger     (459)    704     445 2042230  
   644    8.3 11.5  0.0  chr22             13492827 13492922 (25640158) C Harbinger-4N1B_DR DNA/PIF-Harbinger    (1056)    107       1 2042230 *
   442   15.4  7.5  2.0  chr22             13493745 13493837 (25639243) C Kolobok-N10B_DR   DNA/Kolobok             (1)    270     173 2042231 *
   519   23.1  0.0  6.7  chr22             13493837 13493980 (25639100) C Harbinger-N19_DR  DNA/PIF-Harbinger       (4)    619     485 2042232  
  2203    9.0  7.3  0.3  chr22             13494009 13494364 (25638716) + L2-3_DRe          LINE/L2                4680   5060     (8) 2042233  
   305   20.1  6.3  5.7  chr22             13494354 13494511 (25638569) + HATN12_DR         DNA/hAT-Ac              191    349   (230) 2042234 *
   382   17.8  4.2  5.0  chr22             13494373 13494514 (25638566) + DNA-2-30_DR       DNA                      57    197   (191) 2042235  
  2591    5.3  0.0  0.6  chr22             13495249 13495571 (25637509) + SINE3-1a          SINE/5S-Deu-L2            1    321   (249) 2042236  
   217   12.0  0.0  4.5  chr22             13495561 13495630 (25637450) + ERV1-N7-I_DR      LTR/ERV1               5330   5396  (3172) 2042237 *
   337    1.2  0.0  0.0  chr22             13495577 13495659 (25637421) + (TAA)n            Simple_repeat             1     83     (0) 2042238 *
   360    7.3  0.9  0.0  chr22             13495587 13495695 (25637385) + DNA-6-N2_DR       DNA                    4189   4298   (758) 2042239  
   336    8.7  0.0  0.8  chr22             13495660 13495699 (25637381) + DNA-1-7_DR        DNA/PIF-Harbinger       671    792   (646) 2042240 *
   341    0.0  0.0  0.0  chr22             13495766 13495847 (25637233) + (TATAA)n          Simple_repeat             3     84     (0) 2042241  
   346    2.1  0.0  0.0  chr22             13496169 13496264 (25636816) + (TAAA)n           Simple_repeat             3     98     (0) 2042242  
  1528    6.4  6.0  0.8  chr22             13496270 13496504 (25636576) + TDR17             DNA/Sola-1                1    247     (1) 2042243  
   831   16.8  4.2 10.4  chr22             13496505 13496533 (25636547) + IS3EU-4_DR        DNA/IS3EU              9318   9566  (5463) 2042244  
   269    4.9  0.0  3.9  chr22             13496641 13496747 (25636333) + (TAAA)n           Simple_repeat             2    104     (0) 2042245  
   239   14.8  0.0  0.0  chr22             13497057 13497137 (25635943) C hAT-10_DR         DNA/hAT-Tip100        (232)   4248    4168 2042246  
   277   10.0  8.0  0.0  chr22             13498052 13498101 (25634979) + hAT-N164_DR       DNA/hAT-Tip100          816    869  (1171) 2042247 *
  3674    7.0  1.1  3.7  chr22             13498068 13498628 (25634452) + Mariner-N38_DR    DNA/TcMar-Tc1             1    547     (0) 2042248  
   310   13.4  0.0  5.0  chr22             13498105 13498121 (25634959) C EnSpm-N48B_DR     DNA/CMC-EnSpm        (5091)   1868    1809 2042249 *
   291   23.5  3.0  3.0  chr22             13498545 13498645 (25634435) + Merlin-1_DR       DNA/Merlin             2090   2190  (8337) 2042250  
  2733   12.6  5.8  6.2  chr22             13498683 13499198 (25633882) C Mariner-10_DR     DNA/TcMar-Tc1          (78)   1519    1006 2042251  
   240   16.0  8.6  7.3  chr22             13499229 13499309 (25633771) + CryptonV-N5_DR    DNA/Crypton-V          5753   5834 (18703) 2042252 *
   299   13.8 21.5  0.0  chr22             13499258 13499322 (25633758) + hAT-N29_DR        DNA/hAT-Tip100         1279   1357   (223) 2042253  
   252   22.3  0.9 10.4  chr22             13499260 13499364 (25633716) C DNA-8-9_DR        DNA/hAT-Ac           (1560)   2159    2064 2042254 *
   266   23.2 15.8  0.0  chr22             13499323 13499339 (25633741) C hAT-N167B_DR      DNA/hAT-Charlie       (257)   1316    1222 2042255  
   261   24.4 13.0  0.0  chr22             13499348 13499453 (25633627) C DNA-8-28_DR       DNA/hAT-Tip100?       (420)    162      42 2042256  
   292   21.2  6.1  2.4  chr22             13499454 13499535 (25633545) + DNA-8-28_DR       DNA/hAT-Tip100?           2     86   (496) 2042257  
  1060    8.1  0.0  0.7  chr22             13499710 13499859 (25633221) C hAT-N77_DR        DNA/hAT-Charlie         (0)   1112     964 2042258  
   412    6.1  0.0  0.0  chr22             13499863 13499911 (25633169) C hAT-N77_DR        DNA/hAT-Charlie       (253)    859     811 2042258  
   211   20.4  2.3  0.0  chr22             13500041 13500084 (25632996) + SAT-2_DR          Satellite                39     83   (101) 2042259  
   220   31.2  2.1  1.1  chr22             13501470 13501509 (25631571) + DNA2-16_DR        DNA                   13820  13913  (4137) 2042260  
   241   20.8  1.9  0.0  chr22             13501510 13501562 (25631518) C CryptonV-N5_DR    DNA/Crypton-V       (21177)   3360    3307 2042261  
   378   18.0  0.2  7.1  chr22             13501678 13501788 (25631292) C hAT-N129_DR       DNA/hAT-Ac            (331)    433     355 2042262  
   230   28.8  0.0  0.0  chr22             13501739 13501804 (25631276) + DNA-6-N1_DR       DNA                     249    314   (394) 2042263 *
  2726    5.4  2.2  1.7  chr22             13501947 13502301 (25630779) + SINE2-3_DR        SINE/tRNA-V-RTE          11    367     (1) 2042264  
   859   15.3  2.7  0.0  chr22             13502168 13502317 (25630763) + DNA7-N1_DR        DNA/Zisupton           4691   4844  (5573) 2042265 *
   785   22.2 13.7  0.6  chr22             13502367 13502655 (25630425) C Kolobok-N10B_DR   DNA/Kolobok            (24)    320       4 2042266  
   307   24.3  4.2  4.9  chr22             13502533 13502675 (25630405) C DNA2-8_DR         DNA/CMC-EnSpm        (1729)   2678    2537 2042267 *
   206   11.3  3.8  0.0  chr22             13502671 13502723 (25630357) + (CAATA)n          Simple_repeat             4     58     (0) 2042268 *
  1007   22.7  3.8  2.3  chr22             13502758 13503048 (25630032) + Kolobok-N10B_DR   DNA/Kolobok               6    321    (23) 2042269  
   476   27.9 12.5  3.9  chr22             13505719 13506143 (25626937) C DNA-X-2_DR        DNA                   (325)    491      32 2042270  
   258   20.9  0.8 15.6  chr22             13506544 13506668 (25626412) + hAT-N104_DR       DNA/hAT-Tip100            2    110   (420) 2042271  
   203   27.6 12.6  2.9  chr22             13507392 13507438 (25625642) C CryptonV-N5_DR    DNA/Crypton-V       (11724)  12813   12676 2042272  
   851   12.3 19.0  0.0  chr22             13507450 13507612 (25625468) C hAT-N141_DR       DNA/hAT-Charlie         (0)    194       1 2042273  
   218   26.6 15.2  0.0  chr22             13507499 13507517 (25625563) C DNA2-16_DR        DNA                  (4006)  14042   13955 2042274 *
   276   12.2  0.0  0.0  chr22             13507577 13507617 (25625463) + DNA6-10_DR        DNA                    2777   2817  (3889) 2042275  
   271    4.0  0.0 10.0  chr22             13507612 13507666 (25625414) C Polinton-4_DR     DNA/Maverick         (7828)  12459   12410 2042276 *
   520    6.2  0.0  0.0  chr22             13507618 13507785 (25625295) + (TCCA)n           Simple_repeat             1    168     (0) 2042277  
   249    6.9  0.0  5.4  chr22             13508058 13508194 (25624886) + (TTTC)n           Simple_repeat             3    132     (0) 2042278  
   216   22.0  1.6  3.3  chr22             13509565 13509625 (25623455) + EnSpm-4N3_DR      DNA/CMC-EnSpm          1962   2021   (477) 2042279 *
   249   22.3  4.3  0.9  chr22             13509574 13509718 (25623362) C DNA-2-8_DR        DNA/CMC-EnSpm        (2416)     80      28 2042280  
   252   19.4  9.0  0.0  chr22             13509837 13509903 (25623177) + EnSpm-4N3_DR      DNA/CMC-EnSpm          1949   2021   (477) 2042281  
   253   16.7  4.5  1.4  chr22             13510010 13510076 (25623004) C EnSpm-N3C_DR      DNA/CMC-EnSpm          (18)    265     197 2042282  
   237   21.8  1.2  5.1  chr22             13510011 13510092 (25622988) + EnSpm-4N3_DR      DNA/CMC-EnSpm          1968   2046   (452) 2042283 *
   233   16.7  2.1  0.0  chr22             13510099 13510146 (25622934) C DNA-2-8_DR        DNA/CMC-EnSpm        (2416)     80      32 2042284  
   268   17.5  1.9  0.0  chr22             13510208 13510266 (25622814) C DNA-2-8_DR        DNA/CMC-EnSpm        (2416)     80      28 2042285  
  2104   12.3  0.3  0.6  chr22             13510271 13510582 (25622498) C SINE2-4_DR        SINE/tRNA-V-RTE        (54)    317       7 2042286  
   558   22.9  5.8  6.4  chr22             13510436 13510608 (25622472) C DNA6-6_DR         DNA                  (3285)   7996    7869 2042287 *
   301   13.7  4.0  3.0  chr22             13510593 13510661 (25622419) + EnSpm-4N3_DR      DNA/CMC-EnSpm          1960   2021   (477) 2042288 *
   309   18.5  3.0  0.0  chr22             13510596 13510675 (25622405) C DNA-2-8_DR        DNA/CMC-EnSpm        (2416)     80      28 2042289  
  4157   11.0  3.5  5.6  chr22             13511683 13512434 (25620646) + Harbinger-4N1B_DR DNA/PIF-Harbinger         1    737   (426) 2042290  
   558   10.0  0.0  0.0  chr22             13512436 13512505 (25620575) + Harbinger-4N1_DR  DNA/PIF-Harbinger       937   1006    (15) 2042291  
   247   19.6  0.7  5.8  chr22             13512658 13512678 (25620402) + (TAA)n            Simple_repeat             1     58   (115) 2042292  
   252   13.6  0.0  2.3  chr22             13512679 13512768 (25620312) C DNA-6-N2_DR       DNA                  (4189)    867     780 2042293 *
   275    7.4  0.0  4.4  chr22             13512709 13512779 (25620301) + ERV1-N7-I_DR      LTR/ERV1               5343   5410  (3158) 2042294  
   269   16.1  2.3  0.0  chr22             13512716 13512802 (25620278) + DNA-6-N2_DR       DNA                    4214   4302   (754) 2042295 *
   205   18.3  0.0  1.7  chr22             13512796 13512856 (25620224) + hAT-N132_DR       DNA/hAT-Tip100         1163   1222    (71) 2042296 *
   247   19.6  0.7  5.8  chr22             13512803 13512840 (25620240) + (TAA)n            Simple_repeat            59    173     (0) 2042292  
   204   16.4  0.0  0.0  chr22             13513135 13513153 (25619927) C DNA-6-N2_DR       DNA                     (0)   4306    4246 2042297 *
   221    6.0  4.0  0.0  chr22             13513142 13513191 (25619889) C DNA9-3_DR         DNA/MULE-MuDR?       (1152)  10227   10176 2042298  
   215    8.3  4.2  0.0  chr22             13513154 13513201 (25619879) + CryptonV-N4_DR    DNA/Crypton-V          2778   2827 (10666) 2042299 *
   202   16.7  0.0  3.6  chr22             13513202 13513221 (25619859) + DNA-1-7_DR        DNA/PIF-Harbinger       709    792   (646) 2042300  
   483   20.2  0.0  2.1  chr22             13513779 13513874 (25619206) C HarbingerN8_DR    DNA/PIF-Harbinger       (0)    241     148 2042301  
   324   16.1  0.0  0.0  chr22             13514024 13514079 (25619001) C Rex1-54_DR        LINE/Rex-Babar          (7)   1531    1476 2042302  
   321    6.1  2.5  2.5  chr22             13514130 13514293 (25618787) + (TATAA)n          Simple_repeat             4    167     (0) 2042303  
   227   14.5  3.9  9.4  chr22             13514144 13514226 (25618854) C DNA-1-7_DR        DNA/PIF-Harbinger     (540)    898     726 2042304 *
   307   13.6  2.5  0.8  chr22             13514227 13514345 (25618735) + DNA-6-N2_DR       DNA                    4188   4308   (748) 2042305  
   303    9.0  0.0  6.2  chr22             13514256 13514374 (25618706) C DNA-6-N2_DR       DNA                   (756)   4300    4189 2042305 *
   355    8.0  0.0  0.0  chr22             13514294 13514381 (25618699) + (TTA)n            Simple_repeat             1     88     (0) 2042306  
   227   14.5  3.9  9.4  chr22             13514382 13514424 (25618656) C DNA-1-7_DR        DNA/PIF-Harbinger     (540)    725     632 2042304  
   613   17.3 11.2  0.7  chr22             13515404 13515420 (25617660) + hAT-N168_DR       DNA/hAT-Charlie         165    312  (1544) 2042307  
   664   13.7 12.0  0.0  chr22             13515421 13515537 (25617543) C hAT-N187_DR       DNA/hAT-Charlie         (1)   1176    1046 2042308 *
   700   15.6  9.7  5.5  chr22             13515534 13515709 (25617371) C hAT-N187_DR       DNA/hAT-Charlie       (482)    695     513 2042308  
   332   12.4  3.1  0.3  chr22             13515863 13515940 (25617140) + hAT-25N1_DR       DNA/hAT-Charlie         949   1005     (0) 2042309  
   879   26.4  4.0  0.9  chr22             13516042 13516266 (25616814) + Zator-N1_DR       DNA/Zator?               77    308   (247) 2042310  
  2779   10.4 11.5  0.4  chr22             13516315 13516775 (25616305) + L2-1B_DR          LINE/L2                 161    672   (336) 2042311  
  1520   11.6  1.2  0.8  chr22             13516773 13517024 (25616056) C LOOPERN6B_DR      DNA/Kolobok-T2?       (539)    257       5 2042312 *
   356   18.5  0.0  0.0  chr22             13517089 13517153 (25615927) C Kolobok-N10C_DR   DNA/Kolobok           (263)     81      17 2042313  
   290   22.8  3.6  6.1  chr22             13517154 13517171 (25615909) + Zisupton-2_DR     DNA/Zisupton           4434   4514   (540) 2042314  
  1403   10.7  4.0  4.9  chr22             13517182 13517407 (25615673) + ENSPM-2N_DR       DNA/CMC-EnSpm             1    224  (1314) 2042315  
  1961   13.5 27.4  3.0  chr22             13517410 13517967 (25615113) + HATN11B_DR        DNA/hAT                   1    690     (0) 2042316  
   217   16.7  0.0  0.0  chr22             13517940 13517975 (25615105) C Helitron-2_DR     RC/Helitron         (20454)   6958    6923 2042317 *
  5776   10.2 16.4  0.6  chr22             13517968 13518997 (25614083) + ENSPM-2N_DR       DNA/CMC-EnSpm           219   1410   (128) 2042318  
  3655    4.4  0.6  0.4  chr22             13518998 13519472 (25613608) C Copia-26_DR-LTR   LTR/Gypsy?              (0)    476       1 2042319  
   768    9.7  0.0 14.3  chr22             13519473 13519616 (25613464) + ENSPM-2N_DR       DNA/CMC-EnSpm          1406   1531     (7) 2042320  
  1551    8.8 10.1  0.0  chr22             13519622 13519848 (25613232) + HATN8_DR          DNA/Zisupton              6    255     (0) 2042321  
   988   15.2 16.8  4.9  chr22             13519922 13520212 (25612868) + Kolobok-N10C_DR   DNA/Kolobok              17    340     (4) 2042322  
   213   21.1  0.0  0.0  chr22             13520169 13520220 (25612860) C EnSpm-17_DR       DNA/CMC-EnSpm        (6519)   2757    2706 2042323 *
   505   11.8 28.4  0.9  chr22             13521051 13521089 (25611991) + DNA6-6_DR         DNA                    4426   4524  (6757) 2042324  
   548    7.8 30.4  0.0  chr22             13521090 13521191 (25611889) + HE2_DR            SINE/tRNA-V-RTE         231    363     (0) 2042325  
   377   25.0  2.9  1.4  chr22             13521140 13521277 (25611803) + Mariner-N5C_DR    DNA/TcMar              3400   3539  (4382) 2042326 *
   505   11.8 28.4  0.9  chr22             13521192 13521211 (25611869) + DNA6-6_DR         DNA                    4525   4581  (6700) 2042324  
   515   18.1  0.0  0.9  chr22             13521339 13521444 (25611636) + Helitron-N5_DR    RC/Helitron            4779   4883  (4626) 2042327  
  1090   21.1  6.2 18.8  chr22             13521448 13522381 (25610699) + hAT-N104_DR       DNA/hAT-Tip100           22    495    (35) 2042328  
   243   13.0  2.2  0.0  chr22             13522375 13522420 (25610660) + IS3EU-1_DR        DNA/IS3EU              6618   6664  (2040) 2042329 *
  1011   19.6  6.8  1.8  chr22             13523173 13523494 (25609586) C Helitron-N2_DR    RC/Helitron           (875)   1588    1251 2042330 *
  1171   11.0  5.2  0.5  chr22             13523289 13523498 (25609582) C hAT-N21B_DR       DNA/hAT-Ac             (81)   1220    1001 2042331  
   478   21.2  0.0  4.4  chr22             13523452 13523594 (25609486) C Ginger1-N1_DR     DNA/Ginger-1          (249)   2409    2273 2042332 *
   546    8.9  0.8  4.8  chr22             13523596 13523632 (25609448) + (TCTA)n           Simple_repeat             2    137     (0) 2042333  
   260    7.3  0.0  2.4  chr22             13524793 13524834 (25608246) C SAT-26_DR         Satellite            (2467)   1416    1376 2042334 *
  2347   16.3 11.7  2.6  chr22             13524812 13525366 (25607714) + piggyBac-N9_DR    DNA/PiggyBac            588   1191     (0) 2042335  
   505   10.7 40.9  0.0  chr22             13525367 13525511 (25607569) + Merlin-N3_DR      DNA/Merlin               50    255     (0) 2042336  
   351    6.4  2.0  4.2  chr22             13525601 13525698 (25607382) + P-1_DR            DNA/P                  7236   7331  (2637) 2042337  
   235    9.2  1.1  1.1  chr22             13525633 13525720 (25607360) C CryptonV-N5_DR    DNA/Crypton-V       (16027)   8510    8423 2042338 *
   322   11.9  0.0  5.4  chr22             13525644 13525741 (25607339) + ACROBAT1          DNA/PIF                 809    901   (478) 2042339  
   346   27.7  1.9  6.5  chr22             13526975 13527074 (25606006) + (CTCA)n           Simple_repeat             1    167   (265) 2042340  
   325   26.4  0.8  4.2  chr22             13527075 13527271 (25605809) + (TTCA)n           Simple_repeat             1    190     (0) 2042341  
   346   27.7  1.9  6.5  chr22             13527272 13527427 (25605653) + (CTCA)n           Simple_repeat           168    432     (0) 2042340  
   273   25.4  1.5  5.8  chr22             13527523 13527871 (25605209) + (CTCA)n           Simple_repeat             1    333     (0) 2042342  
   267   26.9  0.7  9.6  chr22             13527889 13528235 (25604845) + (TCCA)n           Simple_repeat             1    316     (0) 2042343  
  1250   14.8  2.5 13.9  chr22             13528272 13528663 (25604417) C hAT-N91_DR        DNA/hAT-Ac              (2)    353       1 2042344  
   209    6.5  2.1  2.1  chr22             13529783 13529877 (25603203) + (CAAA)n           Simple_repeat             4     98     (0) 2042345  
   330   19.8  6.5  1.0  chr22             13530881 13530972 (25602108) + ASAT_CY           Satellite                82    178    (84) 2042346 *
   770   16.8  4.8  2.4  chr22             13530960 13531124 (25601956) + MuDR-2_DR         DNA/MULE-MuDR         18825  18993  (4940) 2042347 *
   806   15.0  0.7  2.0  chr22             13530983 13530994 (25602086) + DNA9-6_DR         DNA                    4454   4535  (3349) 2042348  
   992    9.2  0.0  0.0  chr22             13530995 13531125 (25601955) C SINE2-5_DR        SINE/tRNA-V-RTE         (1)    281     151 2042349  
   569   23.3  4.7  1.7  chr22             13531202 13531371 (25601709) C DIRS-4N1-LTR_DR   LTR/Ngaro             (175)    179       5 2042350  
  5685    7.9  4.6  1.2  chr22             13531372 13532233 (25600847) + Copia-13D_DR-LTR  LTR/Gypsy?                1    891    (18) 2042351  
   209   19.1  0.0  0.0  chr22             13532340 13532402 (25600678) C Gypsy124-LTR_DR   LTR/Gypsy             (527)     96      34 2042352 *
   234   13.8  1.7  0.0  chr22             13532352 13532409 (25600671) + DNA-6-N2_DR       DNA                    4214   4272   (784) 2042353  
   249   16.6  0.0 17.2  chr22             13532438 13532539 (25600541) + hAT-N202_DR       DNA/hAT-Tip100          812    898   (987) 2042354  
  3042   16.5  3.4  0.3  chr22             13532766 13533354 (25599726) C DNA4-1B_DR        DNA/Sola-2              (0)    614       8 2042355  
  1504   14.2  2.9  0.0  chr22             13533427 13533666 (25599414) + HATN8_DR          DNA/Zisupton              1    247     (8) 2042356  
   239    8.4  1.4 16.1  chr22             13533983 13534053 (25599027) C DNA-8-4_DR        DNA/hAT-Ac           (1571)    997     936 2042357  
   217    4.0  0.0  0.0  chr22             13535592 13535641 (25597439) + DNA-TA-4_DR       DNA/TcMar              4665   4714  (5081) 2042358  
   202   18.2  4.0  1.9  chr22             13536378 13536478 (25596602) + A-rich            Low_complexity           77    179     (0) 2042359  
   837   18.9  0.0  8.1  chr22             13536731 13536943 (25596137) C Copia-11B_DR-LTR  LTR/Gypsy?              (0)    468     272 2042360  
   643   28.4  1.9  2.6  chr22             13536944 13536998 (25596082) + Copia-17_DR-LTR   LTR/Gypsy?                1    266   (221) 2042361 *
   674   15.0  0.0  5.3  chr22             13536958 13537077 (25596003) C Harbinger-2_DR    DNA/PIF-Harbinger      (59)   4268    4155 2042362 *
  2309    9.7 13.4  3.8  chr22             13537073 13537459 (25595621) C Harbinger-2_DR    DNA/PIF-Harbinger    (3904)    423       1 2042363  
  1080   15.2  2.2  6.6  chr22             13537460 13537725 (25595355) C Copia-11B_DR-LTR  LTR/Gypsy?            (211)    257       3 2042360  
   222   13.2  0.0  0.0  chr22             13539581 13539633 (25593447) + DNA-6-N2_DR       DNA                    4234   4286   (770) 2042364  
   342   22.8  1.7  0.9  chr22             13539731 13539845 (25593235) C Helitron-2_DR     RC/Helitron          (3689)  23723   23608 2042365 *
   430   11.3  1.0  2.0  chr22             13539756 13539854 (25593226) C Polinton-4N1_DR   DNA/Maverick         (5602)   4834    4737 2042366  
   260   15.1  6.6  0.0  chr22             13539764 13539869 (25593211) C Zisupton-7_DR     DNA/Zisupton         (5614)  11468   11356 2042367 *
   232    6.6  0.0  0.0  chr22             13539933 13540008 (25593072) C ENSPM-6_DR        DNA/CMC-EnSpm       (17688)  14928   14853 2042368 *
   443    9.7  0.0  0.0  chr22             13539942 13540086 (25592994) + (CA)n             Simple_repeat             2    146     (0) 2042369  
   220   18.9  0.9  1.8  chr22             13539995 13540107 (25592973) C ENSPM-6_DR        DNA/CMC-EnSpm       (17672)  14944   14833 2042370 *
   256   11.7  9.2  3.9  chr22             13540011 13540108 (25592972) + ENSPM-6_DR        DNA/CMC-EnSpm         13951  14053 (18563) 2042371  
  1131   11.7  0.5  3.9  chr22             13540620 13540806 (25592274) + Copia-11J_DR-LTR  LTR/Gypsy?                1    181   (270) 2042372  
   212   11.5  4.5  9.4  chr22             13540780 13540846 (25592234) C Mariner-N29_DR    DNA/TcMar-ISRm11     (1110)    655     592 2042373 *
  1982    6.4  0.0  0.0  chr22             13540826 13541074 (25592006) + hAT-N185B_DR      DNA/hAT?               1040   1288    (68) 2042374  
   213   22.8  6.9  1.6  chr22             13541290 13541347 (25591733) C Harbinger-N16B_DR DNA/PIF-Harbinger    (2223)    222     162 2042375  
   484   14.7  8.3  1.0  chr22             13541369 13541464 (25591616) C Harbinger-N16B_DR DNA/PIF-Harbinger    (2342)    103       1 2042375  
   248   17.5  0.0  0.0  chr22             13542629 13542668 (25590412) + hAT-N51_DR        DNA/hAT-Ac                1     40   (328) 2042376 *
   358   21.0  5.9  1.9  chr22             13542660 13542761 (25590319) C CryptonV-N2_DR    DNA/Crypton-V         (921)  15717   15612 2042377 *
   509   11.5  1.3  0.0  chr22             13542683 13542760 (25590320) + DNA8-17_DR        DNA/hAT-Tip100         1590   1668   (145) 2042378  
  1200   11.0  1.0  2.9  chr22             13542761 13542930 (25590150) + hAT-N51_DR        DNA/hAT-Ac               39    223   (145) 2042379  
   535   10.3  0.0  2.3  chr22             13543087 13543175 (25589905) + hAT-N51_DR        DNA/hAT-Ac              218    304    (64) 2042380  
   241   17.2  5.0  7.1  chr22             13543146 13543245 (25589835) C ENSPM-6_DR        DNA/CMC-EnSpm       (29856)   2760    2663 2042381 *
   338   21.9  3.1  2.0  chr22             13543160 13543173 (25589907) C Merlin-1_DR       DNA/Merlin           (8339)   2188    2174 2042382  
  2582   10.1 15.5  0.6  chr22             13543174 13543643 (25589437) C Mariner-N38_DR    DNA/TcMar-Tc1           (0)    547       8 2042383  
   264   14.3 21.4  0.0  chr22             13543643 13543698 (25589382) + hAT-N51_DR        DNA/hAT-Ac              299    366     (2) 2042384 *
   365   17.9 17.8  5.3  chr22             13544821 13544938 (25588142) C DNA2-7_DR         DNA                  (4083)   5567    5436 2042385  
  2375    9.1  6.0  0.6  chr22             13544949 13545281 (25587799) + Harbinger-8N2_DR  DNA/PIF-Harbinger       198    548     (0) 2042386  
   204    6.7  0.0  3.3  chr22             13545256 13545286 (25587794) + DNA2-7_DR         DNA                    5529   5558  (4092) 2042387 *
  2426   12.7  3.8  1.9  chr22             13545543 13545959 (25587121) C TDR5              DNA/CMC-EnSpm           (0)    531     107 2042388  
   279   18.9  0.0  0.0  chr22             13545970 13546022 (25587058) C hAT-N22B_DR       DNA/hAT-Ac           (1085)    294     242 2042389  
   693   20.0  4.6 11.1  chr22             13547570 13547828 (25585252) C DNA-4-1_DR        DNA/Sola-2             (29)    583     340 2042390  
  1269   13.5  4.8  0.0  chr22             13547867 13548073 (25585007) + L2-58_DR          LINE/L2                2003   2219   (161) 2042391  
  1252   13.2  1.4  0.5  chr22             13548105 13548324 (25584756) + DNA-6-N1_DR       DNA                       4    225   (483) 2042392  
   207   24.4  0.9 10.4  chr22             13548931 13548947 (25584133) + DNA2-7_DR         DNA                    4299   4306  (5344) 2042393  
   652   22.1  3.0  7.6  chr22             13548948 13549182 (25583898) C ANGEL             DNA/Kolobok             (3)    306      82 2042394  
   314   19.2  2.1 20.5  chr22             13549057 13549200 (25583880) C EnSpm-N13_DR      DNA/CMC-EnSpm        (8452)  13697   13576 2042395 *
   235   13.9  0.0  0.0  chr22             13549204 13549239 (25583841) + hAT-N19_DR        DNA/hAT-Charlie         621    656     (4) 2042396 *
   451   18.4  7.5  4.0  chr22             13549237 13549383 (25583697) C hAT-N167B_DR      DNA/hAT-Charlie       (645)    928     777 2042397  
   202   21.7  5.7  1.4  chr22             13549370 13549439 (25583641) C Zisupton-6_DR     DNA/Zisupton         (8654)  13462   13390 2042398 *
  1033    9.9  0.0  0.0  chr22             13549381 13549522 (25583558) C SINE2-3_DR        SINE/tRNA-V-RTE         (1)    367     226 2042399 *
  2339   19.6  2.8  5.6  chr22             13549520 13550195 (25582885) C hAT-N167B_DR      DNA/hAT-Charlie       (785)    788     160 2042397  
   979   13.7  1.2  1.8  chr22             13549523 13549541 (25583539) + hAT-N167B_DR      DNA/hAT-Charlie        1244   1403   (170) 2042400 *
   211   21.8  2.4  5.0  chr22             13550171 13550181 (25582899) + Kolobok-N10B_DR   DNA/Kolobok             190    268     (2) 2042401  
   253   18.6  0.0  7.7  chr22             13550182 13550251 (25582829) + Merlin-2_DR       DNA/Merlin             7343   7407  (6514) 2042402  
  2597   18.1 17.3  1.2  chr22             13550293 13550950 (25582130) C DNA-1-3B_DR       DNA/PIF-Harbinger       (0)    763       1 2042403  
   229   24.0  2.1 10.5  chr22             13551469 13551561 (25581519) C DNA-8-4_DR        DNA/hAT-Ac           (1570)    998     913 2042404  
  1779   13.6 39.2  0.2  chr22             13552554 13553017 (25580063) + Kolobok-N2_DR     DNA/Kolobok-T2            1    645   (726) 2042405  
  2277   11.9  8.5  0.7  chr22             13553018 13553440 (25579640) C Copia6-LTR_DR     LTR/Gypsy?              (0)    456       1 2042406  
  3887   14.3  6.8  1.2  chr22             13553441 13554133 (25578947) + Kolobok-N2_DR     DNA/Kolobok-T2          641   1371     (0) 2042407  
   410   29.6  0.0  0.0  chr22             13554655 13554762 (25578318) + DNA-1-6_DR        DNA                     151    258   (367) 2042408  
  1083   23.1 12.6  1.2  chr22             13554862 13555163 (25577917) C Harbinger-N14_DR  DNA/PIF-Harbinger      (12)    655     320 2042409  
   672   23.7  5.0  4.5  chr22             13555143 13555163 (25577917) + DNA-6-N5B_DR      DNA                    1718   1871  (1652) 2042410 *
  1704    2.1  0.0  0.0  chr22             13555164 13555356 (25577724) C TDR3              DNA/hAT-Charlie         (0)    193       1 2042411  
   601   20.0  5.1  4.4  chr22             13555359 13555515 (25577565) C Harbinger-N14_DR  DNA/PIF-Harbinger     (342)    325     168 2042409  
  2576   11.0  5.3  0.0  chr22             13556157 13556555 (25576525) + TDR2              DNA/TcMar-Tc1             1    420   (517) 2042412  
  1531   11.4  1.2  1.2  chr22             13556556 13556804 (25576276) C Gypsy43-LTR_DR    LTR/Gypsy               (0)    794     546 2042413  
  1118   10.6  5.0  0.5  chr22             13556820 13557000 (25576080) C Gypsy43-LTR_DR    LTR/Gypsy             (605)    189       1 2042413  
  3257    8.6  6.9  0.6  chr22             13557001 13557489 (25575591) + TDR2              DNA/TcMar-Tc1           416    935     (2) 2042414  
   264   12.5 43.2  0.0  chr22             13557605 13557692 (25575388) C Harbinger-N27_DR  DNA/PIF-Harbinger?     (94)    126       1 2042415  
   564   16.7  6.0  8.2  chr22             13558810 13558959 (25574121) C Kolobok-N11_DR    DNA/Kolobok-T2          (0)    471     325 2042416  
   238   25.5  9.6  2.0  chr22             13559052 13559187 (25573893) C hAT-N142B_DR      DNA/hAT?              (112)   1888    1743 2042417  
  7248    8.1 11.8  0.6  chr22             13559515 13560616 (25572464) C TC1DR3            DNA/TcMar-Tc1           (0)   1225       1 2042418  
   251   32.3  7.5  2.2  chr22             13560944 13560960 (25572120) + DNA-6-N5B_DR      DNA                    1714   1749  (1774) 2042419  
   728   19.2  6.6  0.6  chr22             13560971 13561122 (25571958) + HATN4_DR          DNA/hAT-Charlie           1    161    (31) 2042420  
   251   32.3  7.5  2.2  chr22             13561054 13561117 (25571963) + DNA-6-N5B_DR      DNA                    1750   1896  (1627) 2042419 *
   514    7.3 10.8  1.1  chr22             13561406 13561488 (25571592) C Kolobok-N11_DR    DNA/Kolobok-T2        (219)    252     162 2042416  
   272   15.1  1.9  0.0  chr22             13561516 13561568 (25571512) C DNA11TA1_DR       DNA/CMC-EnSpm           (0)    203     150 2042421  
   236   20.0  2.8  2.8  chr22             13561569 13561585 (25571495) + Polinton-2N1_DR   DNA/Maverick           3832   3901  (7191) 2042422  
   474   13.3  4.0 16.1  chr22             13561636 13561760 (25571320) C DNA11TA1B_DR      DNA/CMC-EnSpm          (75)    128      17 2042423  
   216   10.0  0.0  0.0  chr22             13561793 13561822 (25571258) C Kolobok-N11_DR    DNA/Kolobok-T2        (368)    103      74 2042416  
  3535   10.0  9.2  3.5  chr22             13562453 13563097 (25569983) + Mariner-N39_DR    DNA/TcMar-Tc1            99    778     (1) 2042424  
  2829    8.2  1.7  4.2  chr22             13563103 13563571 (25569509) + Mariner-N38_DR    DNA/TcMar-Tc1             1    458    (89) 2042425  
  2557   13.7  7.6  5.9  chr22             13563572 13563717 (25569363) C Merlin-1_DR       DNA/Merlin           (8347)   2159    1550 2042426  
   421   21.9  4.0  2.3  chr22             13563607 13563779 (25569301) + EnSpm-N2_DR       DNA/CMC-EnSpm          2973   3148   (867) 2042427 *
   908   21.8  3.4 12.4  chr22             13564420 13564617 (25568463) C Copia-11J_DR-LTR  LTR/Gypsy?              (0)    467       6 2042428  
   871   17.5  5.2 15.3  chr22             13564618 13564947 (25568133) + Copia-11C_DR-LTR  LTR/Gypsy?              131    431     (5) 2042429  
   327   12.5  0.0 14.0  chr22             13565687 13565751 (25567329) + EnSpm-N40_DR      DNA/CMC-EnSpm          2455   2511  (2883) 2042430 *
   513   13.0  2.5  6.3  chr22             13565697 13565818 (25567262) C Helitron-4_DR     RC/Helitron         (15440)  16428   16325 2042431 *
   711    6.5  0.0  1.1  chr22             13565727 13565820 (25567260) + SINE2-4_DR        SINE/tRNA-V-RTE         276    368     (3) 2042432  
   700   10.5  1.9  0.9  chr22             13565821 13565832 (25567248) C hAT-N167B_DR      DNA/hAT-Charlie       (236)   1337    1231 2042433  
   569   11.6  8.8  3.8  chr22             13565833 13565851 (25567229) + IS3EU-4_DR        DNA/IS3EU              9164   9294  (5735) 2042434  
   550   17.1  4.1  3.4  chr22             13565852 13565871 (25567209) + DNA-TA-4_DR       DNA/TcMar              4563   4708  (5087) 2042435  
   686   10.9  1.4 14.2  chr22             13566067 13566415 (25566665) + (TAA)n            Simple_repeat             1    304     (0) 2042436  
   451   17.5 17.1  2.4  chr22             13566895 13566923 (25566157) + hAT-N134_DR       DNA/hAT?                714    763   (302) 2042437  
   492   14.5 44.4  1.0  chr22             13566924 13567139 (25565941) + ANGEL             DNA/Kolobok               1    309     (0) 2042438  
   333   21.1  1.0  3.1  chr22             13567055 13567152 (25565928) + DNA7-N1_DR        DNA/Zisupton           8231   8326  (2091) 2042439 *
  2085    8.2  0.0  4.1  chr22             13567137 13567443 (25565637) + DIRS-N2_DR        LTR/Ngaro              3783   4077  (1952) 2042440  
  1762   14.6  2.5  1.5  chr22             13567434 13567759 (25565321) + Harbinger-N24_DR  DNA/PIF-Harbinger       573    901   (177) 2042441 *
   239    4.2  0.6  0.6  chr22             13567754 13567922 (25565158) C EnSpm-N42_DR      DNA/CMC-EnSpm         (556)    696     528 2042442 *
   213   14.7 12.7  2.9  chr22             13567874 13567936 (25565144) + EnSpm-N34_DR      DNA/CMC-EnSpm           464    532   (558) 2042443 *
  4412    8.5  4.8  1.4  chr22             13567898 13568592 (25564488) + TDR1              DNA/TcMar-Tc1           439   1156    (80) 2042444  
  1679   15.4  1.4  0.0  chr22             13568864 13569143 (25563937) + L2-5_DRe          LINE/L2                1944   2227     (0) 2042445  
   270   10.0  0.0  0.0  chr22             13569804 13569843 (25563237) + Crypton-N1_DR     DNA/Crypton-A             1     40   (444) 2042446  
   881   13.8  0.7  0.0  chr22             13569877 13570021 (25563059) C hAT-N137_DR       DNA/hAT-Ac            (857)   2714    2569 2042447  
   856   17.6  2.4  0.0  chr22             13569889 13570053 (25563027) C DNA8-25_DR        DNA                  (1801)   2166    1998 2042448 *
   842   15.8  5.2  0.6  chr22             13570021 13570192 (25562888) + DNA11TA1_DR       DNA/CMC-EnSpm            24    203     (0) 2042449 *
   241   12.3  3.7  1.2  chr22             13570193 13570266 (25562814) + hAT-N177C_DR      DNA/hAT-Tip100          377    452  (1280) 2042450 *
   337    4.6  0.0  0.0  chr22             13570209 13570273 (25562807) + DNA-1-7_DR        DNA/PIF-Harbinger       686    750   (688) 2042451  
   211   16.1  0.0  0.0  chr22             13570221 13570282 (25562798) + hAT-N178_DR       DNA/hAT-Ac              142    203  (1504) 2042452 *
   249    9.8  3.2  3.2  chr22             13570229 13570291 (25562789) C L2-56_DR          LINE/L2                 (0)   1252    1190 2042453  
   847   10.4 13.0  2.6  chr22             13570326 13570502 (25562578) + hAT-N138_DR       DNA/hAT-Ac              969   1163   (423) 2042454  
  2515    5.1  0.0  0.0  chr22             13570743 13571056 (25562024) C DNA13TA1a_DR      DNA/TcMar-Tc1           (0)    318       5 2042455  
   464   18.4  1.0  2.0  chr22             13572601 13572700 (25560380) C DNA-6-N2_DR       DNA                  (1431)   3625    3527 2042456  
   289   24.0  5.8  2.8  chr22             13572610 13572628 (25560452) C CryptonV-N5_DR    DNA/Crypton-V       (19411)   5126    5021 2042457 *
   478   14.6  0.0  1.2  chr22             13572618 13572700 (25560380) C hAT-N137_DR       DNA/hAT-Ac            (860)   2711    2630 2042458 *
   488    9.9  0.0  1.4  chr22             13572629 13572700 (25560380) C SINE2-4_DR        SINE/tRNA-V-RTE         (7)    364     294 2042459  
   478   14.5  1.2  1.2  chr22             13572701 13572712 (25560368) + hAT-N167B_DR      DNA/hAT-Charlie        1249   1332   (241) 2042460  
   509   10.5  0.0  7.3  chr22             13572932 13573034 (25560046) + hAT-N167B_DR      DNA/hAT-Charlie        1220   1315   (258) 2042461  
   223   22.1  2.8 11.1  chr22             13572944 13572961 (25560119) C CryptonV-1_DR     DNA/Crypton-V       (15167)   2706    2642 2042462 *
   297   20.9  0.0  6.5  chr22             13572962 13573043 (25560037) + EnSpm-N48B_DR     DNA/CMC-EnSpm           750    826  (6133) 2042463  
   223   30.9  1.6  4.8  chr22             13573352 13573480 (25559600) C hAT-21_DR         DNA/hAT-Ac            (588)   2059    1935 2042464  
  2683    7.5  9.9  6.2  chr22             13573803 13574329 (25558751) C Mariner-N38_DR    DNA/TcMar-Tc1           (2)    545       1 2042465  
   623   18.4  0.9  0.0  chr22             13574498 13574611 (25558469) C DNA-5-9_DR        DNA/hAT-Tip100         (28)    645     531 2042466  
   258   18.5  5.2  7.0  chr22             13574610 13574725 (25558355) + hAT-N150_DR       DNA/hAT-Blackjack      1016   1129   (554) 2042467 *
   457    8.8 10.4  1.7  chr22             13574637 13574746 (25558334) C EnSpm-N4_DR       DNA/CMC-EnSpm?          (9)    203      14 2042468  
   393    7.2  0.9  2.1  chr22             13574694 13574803 (25558277) C EnSpm-6N1_DR      DNA/CMC-EnSpm        (8116)   1120    1040 2042469 *
   393    7.4  0.0  1.2  chr22             13574733 13574814 (25558266) + EnSpm-N40B_DR     DNA/CMC-EnSpm          4693   4773   (734) 2042470  
   370    8.8  4.3  2.1  chr22             13574740 13574832 (25558248) + L1-56_DR          LINE/L1                4885   4979     (3) 2042471 *
   365   14.8  2.2  5.3  chr22             13574742 13574877 (25558203) + Kolobok-3_DR      DNA/Kolobok-T2         2471   2602  (3364) 2042472 *
   956   21.3  8.0  6.8  chr22             13574841 13575293 (25557787) C DNA-5-9_DR        DNA/hAT-Tip100        (166)    507      50 2042466  
  1197   14.0  4.6  1.2  chr22             13576062 13576299 (25556781) + HARBINGERN2C_DR   DNA/PIF-Harbinger         1    246   (697) 2042473  
   253   13.5  5.9  8.0  chr22             13576277 13576429 (25556651) + DNA-8-29_DR       DNA/hAT-Tip100          794    943    (77) 2042474 *
   391   12.3  2.0  9.9  chr22             13576297 13576449 (25556631) + hAT-N21_DR        DNA/hAT-Charlie        1609   1750    (96) 2042475 *
   450   13.2  0.7  6.2  chr22             13576314 13576351 (25556729) C Zisupton-6_DR     DNA/Zisupton        (12754)   9362    9233 2042476 *
   464   10.6  2.5  4.3  chr22             13576325 13576442 (25556638) + DNA8-25_DR        DNA                     735    850  (3117) 2042477 *
   496   10.1  1.0  0.0  chr22             13576352 13576450 (25556630) C ZFERV-2-I_DR      LTR/ERV1             (9744)    820     721 2042478  
   442   21.0  2.4  0.8  chr22             13576353 13576363 (25556717) + hAT-N131_DR       DNA/hAT-Ac              203    236  (1828) 2042479 *
   507   10.5  0.0  2.3  chr22             13576364 13576451 (25556629) C Helitron-2_DR     RC/Helitron         (15564)  11848   11763 2042480  
   442   21.0  2.4  0.8  chr22             13576452 13576477 (25556603) + hAT-N131_DR       DNA/hAT-Ac              237    329  (1735) 2042479  
  6765    5.3  6.0  1.2  chr22             13577113 13578070 (25555010) + hAT-N44_DR        DNA/hAT-Tip100           85   1087     (0) 2042481  
   412   18.8  1.9  7.1  chr22             13578071 13578173 (25554907) + HARBINGERN2B_DR   DNA/PIF-Harbinger       702    799     (0) 2042482  
   777   18.8 37.5  0.0  chr22             13578176 13578399 (25554681) C DNA-1-3_DR        DNA                     (0)    837     530 2042483  
   343   21.7  0.0  0.0  chr22             13578427 13578486 (25554594) C DNA-1-3_DR        DNA                   (777)     60       1 2042483  
   207   23.2  0.0  1.8  chr22             13578490 13578546 (25554534) C DNA-2-11_DR       DNA                    (97)    892     837 2042484  
   561   10.2 10.0  1.9  chr22             13578678 13578777 (25554303) C DNA-2-11_DR       DNA                   (226)    763     656 2042484  
  1231   17.0  3.5  7.5  chr22             13578779 13579096 (25553984) + ANGEL             DNA/Kolobok               4    309     (0) 2042485  
   218   27.1  1.7 10.0  chr22             13578992 13579110 (25553970) C EnSpm-N40_DR      DNA/CMC-EnSpm        (2693)   2701    2592 2042486 *
   283   20.8  7.6 10.4  chr22             13579013 13579130 (25553950) + DNA-N33_DR        DNA                     596    710   (993) 2042487  
   366   18.0 14.4  0.0  chr22             13579165 13579275 (25553805) C DNA-2-11_DR       DNA                   (385)    604     478 2042484 *
  1579   21.9 24.3  3.0  chr22             13579274 13580136 (25552944) C DNA-N4_DR         DNA                     (0)   1042       1 2042488  
   540   22.5 18.8  2.9  chr22             13580137 13580429 (25552651) C DNA-2-11_DR       DNA                   (506)    483     145 2042484 *
  3275   10.7 20.6  0.4  chr22             13580429 13581031 (25552049) + DNA-1-11_DR       DNA                       1    724     (0) 2042489  
   284   12.7 12.7  0.0  chr22             13580988 13581042 (25552038) C hAT-N35_DR        DNA/hAT-Ac            (386)   1047     986 2042490 *
   266   13.2  0.8  6.7  chr22             13581420 13581487 (25551593) + REX1-3_DR         LINE/Rex-Babar         2701   2755    (20) 2042491  
   227   25.7  2.7  0.0  chr22             13581581 13581654 (25551426) C EnSpm-11_DR       DNA/CMC-EnSpm        (8861)    142      67 2042492  
   232    4.9  0.0  0.0  chr22             13582199 13582257 (25550823) + Polinton-1N1_DR   DNA/Maverick          14741  14799   (670) 2042493  
   338   15.6 11.4  2.3  chr22             13582258 13582337 (25550743) C DIRS-1B-LTR_DR    LTR/Ngaro               (0)    623     545 2042494 *
   766   16.4  1.2  2.5  chr22             13582336 13582498 (25550582) C DIRS-1-LTR_DR     LTR/Ngaro             (461)    161       1 2042495  
   341   15.6  6.4  3.4  chr22             13582758 13582786 (25550294) + Zisupton-7_DR     DNA/Zisupton          12292  12469  (4613) 2042496  
   486   10.6  0.0  7.5  chr22             13582787 13582825 (25550255) C Dada-U6_DR        DNA/Dada             (8050)    913     817 2042497  
   506    4.1  3.1  0.0  chr22             13582826 13582923 (25550157) + Mariner-N5C_DR    DNA/TcMar              2201   2301  (5620) 2042498 *
  1067    9.3  7.6 10.7  chr22             13582838 13583126 (25549954) C DNA2-7_DR         DNA                  (6954)   2696    2416 2042499 *
  1400   12.4  0.7  5.4  chr22             13582925 13583197 (25549883) + Mariner-N38_DR    DNA/TcMar-Tc1           287    547     (0) 2042500  
  1347   14.2  1.6  4.2  chr22             13583198 13583243 (25549837) + Helitron-N3B_DR   RC/Helitron            2405   2442  (4162) 2042501  
   284   13.2  5.2  1.2  chr22             13583196 13583272 (25549808) C EnSpm-N2_DR       DNA/CMC-EnSpm        (1042)   2973    2894 2042502 *
   200   16.2  2.7  0.0  chr22             13584229 13584265 (25548815) + TE-X-16_DR        DNA/Crypton-A             3     40   (313) 2042503  
   923   11.1  0.0  0.0  chr22             13584574 13584699 (25548381) C HATN8_DR          DNA/Zisupton            (0)    255     130 2042504  
   203   16.1  3.3  8.6  chr22             13584869 13584879 (25548201) + hAT-N53B_DR       DNA/hAT-Ac             2344   2351  (1826) 2042505  
  2487    6.7 13.4  0.0  chr22             13584880 13585238 (25547842) C DNA-2-2_DR        DNA                     (0)    407       1 2042506  
   991   14.0  3.2  0.0  chr22             13585435 13585591 (25547489) C HATN8_DR          DNA/Zisupton           (93)    162       1 2042507  
   271   21.5  8.9  8.2  chr22             13585713 13585991 (25547089) + Helitron-N5_DR    RC/Helitron            2802   2883  (6626) 2042508  
   253   25.5  8.8  2.8  chr22             13586504 13586640 (25546440) + MOSAT_DR          Satellite               397    541  (1546) 2042509  
   234   19.6  3.2  6.7  chr22             13586836 13586928 (25546152) + Helitron-N5_DR    RC/Helitron            2204   2293  (7216) 2042510  
   406   29.1  5.1  5.9  chr22             13588290 13588545 (25544535) + HATN8_DR          DNA/Zisupton              2    255     (0) 2042511  
   360   11.3  0.8  1.3  chr22             13589807 13589884 (25543196) C Polinton-4_DR     DNA/Maverick         (8436)  11851   11792 2042512  
   229   22.2  1.2  7.7  chr22             13589810 13589892 (25543188) + CryptonV-N3_DR    DNA/Crypton-V         19791  19868   (795) 2042513 *
   608    7.2  4.5  0.0  chr22             13589834 13589944 (25543136) + MOSAT_DR          Satellite              1119   1234   (853) 2042514  
   566   18.9  4.0  5.4  chr22             13590306 13590456 (25542624) C EnSpm-N27B_DR     DNA/CMC-EnSpm          (17)    156       8 2042515  
   214   12.2  2.5  7.9  chr22             13591022 13591101 (25541979) + Zisupton-7_DR     DNA/Zisupton          16147  16222   (860) 2042516 *
   288   15.0  1.2  3.7  chr22             13591048 13591130 (25541950) + CryptonV-2_DR     DNA/Crypton-V           753    833 (20978) 2042517  
   244   20.7  0.0  5.2  chr22             13591131 13591147 (25541933) C hAT-N159_DR       DNA/hAT-Ac            (209)   1611    1517 2042518  
   750   19.9  3.0  1.2  chr22             13591438 13591605 (25541475) + DNA8-25_DR        DNA                    1999   2169  (1798) 2042519  
   515   20.8  6.0  2.9  chr22             13591458 13591473 (25541607) + Merlin-1_DR       DNA/Merlin             3964   4030  (6497) 2042520 *
   819   15.4  0.8  0.0  chr22             13591474 13591603 (25541477) + SINE2-5_DR        SINE/tRNA-V-RTE         152    282     (0) 2042521  
   515   20.8  6.0  2.9  chr22             13591604 13591625 (25541455) + Merlin-1_DR       DNA/Merlin             4031   4136  (6391) 2042520  
   299    9.1  0.1  5.2  chr22             13592095 13592343 (25540737) + (TTTA)n           Simple_repeat             1    236     (0) 2042522  
   744   17.6  5.2  1.7  chr22             13592711 13592733 (25540347) + DNA9-3_DR         DNA/MULE-MuDR?         1279   1457  (9922) 2042523  
   922   12.1  2.0  0.7  chr22             13592734 13592883 (25540197) + EnSpm-N48B_DR     DNA/CMC-EnSpm          2330   2481  (4478) 2042524 *
   986   11.3  2.6  0.0  chr22             13592751 13592879 (25540201) C SINE2-4_DR        SINE/tRNA-V-RTE         (0)    371     235 2042525  
   980   19.8  3.7  1.6  chr22             13592880 13593120 (25539960) C TDR6              DNA                     (3)    247       2 2042526  
   492   27.2  1.1 12.4  chr22             13593121 13593152 (25539928) C DNA-8-24_DR       DNA/hAT-Tip100       (1313)    470     466 2042527  
  1048   15.3  0.0  4.9  chr22             13593213 13593231 (25539849) + Helitron-2_DR     RC/Helitron           23202  23382  (4028) 2042528  
  1206    6.1  0.0  3.6  chr22             13593232 13593402 (25539678) + SINE2-3_DR        SINE/tRNA-V-RTE         204    368     (0) 2042529 *
  2621   15.2 14.2  2.4  chr22             13593268 13593908 (25539172) + Merlin-1_DR       DNA/Merlin             3977   4691  (5836) 2042530 *
  2805    4.5  2.0  0.3  chr22             13593563 13593917 (25539163) C HE2_DR            SINE/tRNA-V-RTE         (0)    363       3 2042531  
   322   23.5  0.0 10.5  chr22             13593841 13593935 (25539145) + EnSpm-N48B_DR     DNA/CMC-EnSpm          2577   2662  (4297) 2042532 *
   449   10.7  8.3  0.0  chr22             13593919 13594002 (25539078) C DNA-N24_DR        DNA                   (869)    108      18 2042533  
   339   11.2 13.8  0.0  chr22             13595138 13595253 (25537827) + DNA6-6_DR         DNA                    7291   7422  (3859) 2042534  
   266   16.2  2.6  1.5  chr22             13595144 13595276 (25537804) C Zisupton-3_DR     DNA/Zisupton          (752)   7203    7097 2042535 *
   364   15.9  0.0  0.0  chr22             13595184 13595246 (25537834) C Penelope-1_DR     LINE/Penelope         (393)   4053    3991 2042536 *
   996   11.3  0.0 17.6  chr22             13595199 13595412 (25537668) + Merlin-1_DR       DNA/Merlin             4293   4474  (6053) 2042537  
   453    4.7  0.2  0.0  chr22             13595247 13595257 (25537823) C DNA8-25_DR        DNA                  (1603)   2345    2299 2042538 *
   262    6.5  1.4  5.1  chr22             13595258 13595295 (25537785) C Helitron-2_DR     RC/Helitron         (21078)   6334    6236 2042539 *
   887   14.4  2.2  0.0  chr22             13595290 13595428 (25537652) C EnSpm-17_DR       DNA/CMC-EnSpm        (6326)   2950    2809 2042540  
  1732   17.0  5.2  6.2  chr22             13595505 13595912 (25537168) C DNAX-19_DR        DNA                     (0)    439      36 2042541  
  1411   12.9  5.3 10.6  chr22             13596256 13596611 (25536469) C DNAX-19_DR        DNA                   (100)    339       1 2042542  
   241    3.3  0.0  0.0  chr22             13596595 13596624 (25536456) + DNAX-19_DR        DNA                     410    439     (0) 2042543 *
  1875   18.9  8.9 11.7  chr22             13596711 13597369 (25535711) + LOOPERN5_DR       DNA/Kolobok-T2          591   1233     (4) 2042544  
   229   10.9  0.0  0.0  chr22             13598009 13598054 (25535026) + DNA-6-N2_DR       DNA                    4271   4316   (740) 2042545  
  1131   13.7  2.1  2.1  chr22             13598220 13598413 (25534667) + SINE2-1B_DR       SINE/tRNA                 2    195     (3) 2042546  
  8100    4.1  0.6  2.9  chr22             13598817 13601033 (25532047) C EnSpm-N61_DR      DNA/CMC-EnSpm        (1598)   5049    2325 2042547  
   488   12.8  0.0  5.1  chr22             13600925 13601048 (25532032) + ERV1-7_DR-I       LTR/ERV1               1674   1791  (4912) 2042548 *
   565    5.2  0.0  1.0  chr22             13600956 13601052 (25532028) C Zisupton-6_DR     DNA/Zisupton        (13261)   8855    8760 2042549 *
   684    7.7  0.0  0.0  chr22             13600972 13601075 (25532005) C Helitron-N2_DR    RC/Helitron           (914)   1549    1446 2042550 *
  3509   12.4  4.5  1.5  chr22             13600983 13601647 (25531433) C Merlin-1_DR       DNA/Merlin           (8289)   2238    1554 2042551  
   442   21.1  0.0  0.9  chr22             13601053 13601068 (25532012) + Helitron-N3B_DR   RC/Helitron            2397   2508  (4096) 2042552 *
   232   27.1  4.9  2.2  chr22             13601459 13601681 (25531399) + EnSpm-N13_DR      DNA/CMC-EnSpm          8055   8283 (13866) 2042553  
   210   32.5  0.0  1.0  chr22             13601527 13601577 (25531503) C Zisupton-6_DR     DNA/Zisupton        (13126)   8990    8797 2042554 *
   392   21.1  0.0  0.0  chr22             13601564 13601696 (25531384) + hAT-13_DR         DNA/hAT-Tip100         2388   2520   (282) 2042555 *
  1002    2.8  0.0  0.0  chr22             13601578 13601722 (25531358) + (TAGA)n           Simple_repeat             1    145     (0) 2042556  
   653   15.2  0.0  2.0  chr22             13601590 13601743 (25531337) + Kolobok-2_DR      DNA/Kolobok-T2         3211   3361  (3339) 2042557 *
 20021    1.2  0.3  6.5  chr22             13601654 13604194 (25528886) C EnSpm-N61_DR      DNA/CMC-EnSpm        (1739)   2394       1 2042558  
  1769   15.3  6.0  2.2  chr22             13604670 13605070 (25528010) C EnSpm-N21_DR      DNA/CMC-EnSpm          (57)    422       7 2042559  
   457   21.0  3.0  0.0  chr22             13605219 13605318 (25527762) C Kolobok-N3_DR     DNA/Kolobok-T2?        (92)    278     176 2042560  
   669   10.2  1.3 10.7  chr22             13605355 13605507 (25527573) C DNA-TA-2_DR       DNA/CMC-EnSpm           (0)    196      57 2042561  
   525    9.0  2.6  0.0  chr22             13605508 13605585 (25527495) C L2-3_DRe          LINE/L2               (421)   4647    4568 2042562  
  1151   12.7  3.6  2.0  chr22             13605590 13605782 (25527298) C L2-3_DRe          LINE/L2               (660)   4408    4213 2042562  
   275   20.7  0.0  0.0  chr22             13605931 13605988 (25527092) + SAT-10_DR         Satellite               789    846   (752) 2042563  
  1037   18.1  8.6 12.6  chr22             13606796 13607156 (25525924) C EnSpm-N7_DR       DNA/CMC-EnSpm           (0)   2239    1892 2042564  
   271   16.8 34.5  0.0  chr22             13607686 13607804 (25525276) C Harbinger-N31B_DR DNA/PIF-Harbinger     (503)    178      19 2042565 *
   899   24.9  1.9  1.5  chr22             13607803 13608063 (25525017) + DNA-8-9_DR        DNA/hAT-Ac              446    707  (3012) 2042566 *
  1127   20.2  0.5  0.0  chr22             13607842 13608064 (25525016) C Harbinger-N31_DR  DNA/PIF-Harbinger       (5)    680     457 2042567  
  3097    7.1  3.8  1.1  chr22             13608069 13608521 (25524559) C Copia-15_DR-LTR   LTR/Gypsy?              (0)    465       1 2042568  
  1952   14.1  7.0  7.3  chr22             13608522 13608949 (25524131) C Harbinger-N31_DR  DNA/PIF-Harbinger     (228)    457      31 2042567  
   370   19.5 10.3  0.0  chr22             13608975 13609061 (25524019) + DIRS-N5_DR-LTR    LTR                       1     96   (286) 2042569  
   536   11.4  1.3  0.0  chr22             13609230 13609308 (25523772) + DIRS-1-LTR_DR     LTR/Ngaro                11     90   (532) 2042570 *
  5018    3.2  1.4  2.4  chr22             13609287 13609925 (25523155) + L2-1_DR           LINE/L2                4349   4981     (4) 2042571  
  1987   20.2  6.9  1.9  chr22             13609924 13610432 (25522648) + DIRS-1-LTR_DR     LTR/Ngaro                87    620     (2) 2042570 *
   644   15.7 20.6  0.6  chr22             13610437 13610577 (25522503) + DIRS-N5_DR-LTR    LTR                     214    382     (0) 2042569  
   305   24.8  5.2  5.2  chr22             13610663 13610777 (25522303) C Kolobok-N13_DR    DNA                   (236)    223     109 2042572  
   763   11.0 12.7  3.0  chr22             13611373 13611522 (25521558) C LOOPERN5_DR       DNA/Kolobok-T2          (0)   1237    1074 2042573  
  9614    4.5  1.3  0.0  chr22             13611575 13612765 (25520315) + Harbinger-4N1C_DR DNA/PIF-Harbinger         1   1206     (0) 2042574  
   281    5.6  0.0  0.0  chr22             13612778 13612813 (25520267) + Gypsy-199_DR-LTR  LTR/Gypsy               617    652     (0) 2042575  
   236    9.8 12.2  0.0  chr22             13612814 13612854 (25520226) C MuDR-N2_DR        DNA/MULE-MuDR           (2)    321     276 2042576  
   501   10.8  1.4  0.0  chr22             13612859 13612932 (25520148) C MuDR-N2_DR        DNA/MULE-MuDR         (220)    103      29 2042576  
   913   10.2 17.1  7.0  chr22             13613196 13613417 (25519663) C Merlin-N3_DR      DNA/Merlin              (1)    254      12 2042577  
   205   10.8  7.9  2.5  chr22             13614550 13614587 (25518493) C Polinton-1N1_DR   DNA/Maverick         (8714)   6755    6716 2042578  
  5206   10.5 13.6  2.3  chr22             13614952 13615876 (25517204) C hAT-N38_DR        DNA/hAT-hAT6            (0)   1029       3 2042579  
   679   17.2  0.0  0.7  chr22             13615900 13616045 (25517035) C piggyBac-N9_DR    DNA/PiggyBac          (172)   1019     875 2042580  
   374   24.2  4.8  4.8  chr22             13616063 13616188 (25516892) C piggyBac-N9_DR    DNA/PiggyBac          (733)    458     333 2042580  
   345   24.1  4.3  5.0  chr22             13616273 13616412 (25516668) C hAT-N104_DR       DNA/hAT-Tip100        (374)    156      18 2042581  
   315   21.4 14.6  0.0  chr22             13616542 13616644 (25516436) + HATN8_DR          DNA/Zisupton              2    119   (136) 2042582 *
   358   16.3 11.7  6.0  chr22             13616632 13616645 (25516435) + DNA-X-5_DR        DNA/hAT                 307    326   (895) 2042583  
   745   20.0 10.5  1.8  chr22             13616646 13616798 (25516282) C DNA-1-3B_DR       DNA                     (1)    762     597 2042584  
  1285   18.5 26.6  0.2  chr22             13616808 13617127 (25515953) C DNA-1-3B_DR       DNA                   (357)    406       3 2042584  
   524   26.7  4.0  0.0  chr22             13618442 13618662 (25514418) + SAT-2_DR          Satellite                 1    229     (1) 2042585 *
  1701   17.4 10.2  0.3  chr22             13618658 13618992 (25514088) + HarbingerN6_DR    DNA/PIF-Harbinger         1    368    (25) 2042586  
   836   24.4  2.9  0.0  chr22             13619000 13619448 (25513632) + SAT-2_DR          Satellite                 1    462     (1) 2042587  
  8773    1.7  1.0  0.3  chr22             13619449 13620456 (25512624) + Looper-N7_DR      DNA/Kolobok-T2            1   1015     (0) 2042588  
   698   23.0  7.8  0.0  chr22             13620457 13620773 (25512307) + SAT-2_DR          Satellite                 1    341    (12) 2042589  
   467   15.8  2.4  0.0  chr22             13620792 13620873 (25512207) + Kolobok-N2B_DR    DNA/Kolobok-T2         1094   1177    (13) 2042590  
   396    6.9  0.0  0.0  chr22             13621664 13621721 (25511359) C HarbingerN6B_DR   DNA/PIF-Harbinger      (36)    686     629 2042591  
  2407    4.7 31.7  0.9  chr22             13621726 13622132 (25510948) + DNA21TA1_DR       DNA/TcMar-Tc1             1    531     (8) 2042592  
  1435   17.1  8.0  0.7  chr22             13622138 13622426 (25510654) C HarbingerN6B_DR   DNA/PIF-Harbinger      (94)    628     319 2042591  
  3107    4.6  0.8  0.0  chr22             13622427 13622814 (25510266) + DNA-AT-1_DR       DNA                       1    391     (1) 2042593  
   251   21.4  9.0 11.2  chr22             13622731 13622830 (25510250) C Merlin-1_DR       DNA/Merlin           (1400)   9127    9030 2042594 *
   681   18.0  5.2  0.7  chr22             13622816 13622949 (25510131) C HarbingerN6B_DR   DNA/PIF-Harbinger     (402)    320     181 2042591 *
  2449    4.9  6.1  0.6  chr22             13622949 13623276 (25509804) + L2-2_DRe          LINE/L2                3893   4238     (0) 2042595  
  1097   13.6  2.6  4.2  chr22             13623271 13623462 (25509618) C HarbingerN6B_DR   DNA/PIF-Harbinger     (533)    189       1 2042596 *
  2447    9.2  7.5  0.0  chr22             13623472 13623830 (25509250) + Mariner-21_DR     DNA/TcMar-Tc1            37    422  (1167) 2042597  
  1021   17.8  2.4  4.0  chr22             13623905 13623941 (25509139) C TE-X-1B_DR        DNA                   (707)    702     455 2042598  
  1381   12.1  2.8  0.5  chr22             13623942 13624156 (25508924) C hAT-N152_DR       DNA/hAT-Blackjack     (109)    221       2 2042599  
  3799   13.7  6.3  0.3  chr22             13624157 13624739 (25508341) + Mariner-21_DR     DNA/TcMar-Tc1           409   1029   (560) 2042600  
  3085   12.4  9.6  0.2  chr22             13624740 13625240 (25507840) C Harbinger-8N2_DR  DNA/PIF-Harbinger       (0)    548       1 2042601  
  1139   12.7  9.0  0.0  chr22             13625242 13625430 (25507650) + Mariner-21_DR     DNA/TcMar-Tc1          1022   1227   (362) 2042602  
  5235    3.1  5.1  0.3  chr22             13625455 13626097 (25506983) + HarbingerN2_DR    DNA/PIF-Harbinger         1    674     (0) 2042603  
   267    8.1  0.0  0.0  chr22             13626098 13626133 (25506947) C DNAX-15_DR        DNA                   (720)     47      12 2042604  
   278   21.0  3.0 11.3  chr22             13626139 13626272 (25506808) + Dada-U1A_DR       DNA/Dada               3422   3545  (7434) 2042605 *
   591   18.3 15.0  1.0  chr22             13626143 13626353 (25506727) + TDR16             DNA/Merlin                1    210   (103) 2042606 *
  1907   16.5  6.0  1.0  chr22             13626308 13626355 (25506725) C DNA6-6_DR         DNA                  (4037)   7244    6895 2042607  
  2444    8.6  3.2  0.9  chr22             13626356 13626636 (25506444) + SINE2-4_DR        SINE/tRNA-V-RTE          12    300    (71) 2042608  
   445   13.9  1.3  0.0  chr22             13626637 13626715 (25506365) + TDR9              DNA                       1     80   (128) 2042609  
  2904   12.6  0.6  1.9  chr22             13626716 13627191 (25505889) + IS3EU-4N_DR       DNA/IS3EU                 1    470  (1555) 2042610  
  1044   23.3  3.7  5.9  chr22             13626855 13627233 (25505847) C IS3EU-4_DR        DNA/IS3EU             (477)  14552   14182 2042611 *
  4623    2.3  8.3  0.2  chr22             13627232 13627796 (25505284) C DIRS-6_DR         LTR/Ngaro               (0)   6526    5916 2042612  
   218    3.6  0.0  0.0  chr22             13627792 13627819 (25505261) C IS3EU-4N_DR       DNA/IS3EU             (366)   1659    1632 2042613 *
   286    9.3  0.0  0.0  chr22             13627824 13627866 (25505214) + TDR16             DNA/Merlin              214    256    (57) 2042614  
   268   12.2 25.7  0.0  chr22             13627867 13627897 (25505183) + CryptonV-N4_DR    DNA/Crypton-V          1320   1412 (12081) 2042615  
   372   11.4  0.0  3.8  chr22             13628931 13629012 (25504068) C DNA-8-3_DR        DNA                     (0)   1163    1085 2042616  
   859   15.8  2.5  0.6  chr22             13629014 13629172 (25503908) + SINE3-2_DR        SINE?                     1    162     (2) 2042617  
  4565   12.3 15.3  1.4  chr22             13629178 13630040 (25503040) C DNA-8-3_DR        DNA                    (62)   1101     121 2042616  
 15233    2.9  3.6  0.7  chr22             13630041 13631930 (25501150) C Harbinger-5N1B_DR DNA/PIF-Harbinger       (0)   1946       1 2042618  
   507   15.6  4.5  0.9  chr22             13631937 13632046 (25501034) C DNA-8-3_DR        DNA                  (1045)    118       5 2042616  
  1572   13.2 19.2  2.1  chr22             13632074 13632437 (25500643) + hAT-N26_DR        DNA/hAT-Ac                1    425  (1034) 2042619  
  1172   11.4  9.2 11.8  chr22             13632446 13632793 (25500287) + hAT-N26_DR        DNA/hAT-Ac             1120   1459     (0) 2042620  
   201   27.5  0.0  4.8  chr22             13633409 13633473 (25499607) + hAT-N53_DR        DNA/hAT-Ac             2038   2099  (1581) 2042621  
   364   23.5  0.0  0.0  chr22             13633760 13633827 (25499253) C DNA9TA1_DR        DNA/CMC-EnSpm        (2022)   1311    1244 2042622  
   995   15.8  0.0  5.1  chr22             13633856 13634042 (25499038) C hAT-N157_DR       DNA/hAT-Ac            (903)    654     477 2042623  
   348   16.1  0.0  0.0  chr22             13634039 13634094 (25498986) + DIRS-10_DR        LTR/DIRS               5702   5757     (6) 2042624 *
   301   23.1  6.0  2.3  chr22             13634095 13634118 (25498962) C DIRS1c_DR         LTR                   (276)   5656    5574 2042625  
   215   20.0  2.2  0.0  chr22             13634715 13634759 (25498321) C DIRS-10_DR        LTR/DIRS              (330)   5433    5388 2042626  
   267   18.0  1.6  1.6  chr22             13634800 13634861 (25498219) C DIRS-10_DR        LTR/DIRS              (284)   5479    5418 2042627  
   819   18.1  4.6  6.3  chr22             13635297 13635490 (25497590) C HATN8_DR          DNA/Zisupton            (0)    255      65 2042628  
  2063   14.2 15.2  0.0  chr22             13635518 13635898 (25497182) + DNA-X-2B_DR       DNA                       1    439     (0) 2042629  
   654    9.7  4.5  4.2  chr22             13636393 13636430 (25496650) + MOSAT_DR          Satellite                 1     86  (1042) 2042630  
   947    0.7  0.0  0.0  chr22             13636431 13636567 (25496513) + (TCTA)n           Simple_repeat             1    137     (0) 2042631  
   654    9.7  4.5  4.2  chr22             13636568 13636632 (25496448) + MOSAT_DR          Satellite                87    240   (888) 2042630  
  7087    8.3  1.0  3.9  chr22             13637754 13638833 (25494247) C Gypsy-211_DR-LTR  LTR/Gypsy              (15)   1050       1 2042632  
   815    4.2 14.3  0.0  chr22             13638834 13638952 (25494128) + SINE3-2_DR        SINE?                    26    161     (3) 2042633  
  1680   16.4  3.7  7.5  chr22             13639018 13639420 (25493660) + DNA-8-21_DR       DNA/hAT-Ac               51    439   (845) 2042634  
   251   12.8 10.7  1.8  chr22             13639479 13639581 (25493499) + DNA-8-21_DR       DNA/hAT-Ac             1103   1214    (70) 2042635 *
  3543    9.4 10.9  0.0  chr22             13639580 13640122 (25492958) C hAT-N132_DR       DNA/hAT-Tip100        (433)    860     259 2042636  
   286   16.0  2.8 18.3  chr22             13640075 13640122 (25492958) C EnSpm-N10_DR      DNA/CMC-EnSpm        (4660)   4648    4615 2042637 *
  3627    7.8 10.6  0.0  chr22             13640123 13640624 (25492456) C Harbinger-8N1_DR  DNA/PIF-Harbinger       (0)    555       1 2042638  
   210   11.4  2.9  0.0  chr22             13640601 13640635 (25492445) C DNA2-7_DR         DNA                  (4613)   5037    5002 2042639 *
  2039    9.7  0.0  0.0  chr22             13640617 13640884 (25492196) C hAT-N132_DR       DNA/hAT-Tip100       (1025)    268       1 2042640  
   547    7.6  0.0  0.0  chr22             13640932 13641010 (25492070) + L2-5_DRe          LINE/L2                2149   2227     (0) 2042641  
   262   14.1  4.6  1.5  chr22             13642130 13642194 (25490886) + hAT-N35C_DR       DNA/hAT-Ac                1     67  (1524) 2042642  
   284   34.4  3.9  1.2  chr22             13642457 13642612 (25490468) + DNA25TWA2_DR      DNA                       1    160   (642) 2042643  
   382   20.7  2.1  4.3  chr22             13642663 13642758 (25490322) C Merlin-1_DR       DNA/Merlin           (1101)   9426    9333 2042644 *
   516   21.1  1.8  0.9  chr22             13642756 13642865 (25490215) C DNA-1-3B_DR       DNA/PIF-Harbinger     (603)    160      50 2042645  
   531   11.2  7.9  0.0  chr22             13642873 13642961 (25490119) + HarbingerN5_DR    DNA/PIF-Harbinger       763    858     (3) 2042646  
  4071   10.7  2.5  0.0  chr22             13644247 13644855 (25488225) C DNA-N35_DR        DNA                   (560)    624       1 2042647  
   683   11.1  0.0  0.0  chr22             13644856 13644954 (25488126) C Kolobok-4N1_DR    DNA/Kolobok-T2       (1513)    156      58 2042648  
  1456   10.2  1.0  0.0  chr22             13645469 13645674 (25487406) + SINE2-4_DR        SINE/tRNA-V-RTE         164    371     (0) 2042649  
  1127   15.0  1.8  3.7  chr22             13645480 13645701 (25487379) + EnSpm-N13_DR      DNA/CMC-EnSpm          1914   2131 (20018) 2042650 *
  1786    6.1  1.5  1.1  chr22             13645965 13646229 (25486851) + Mariner-N38_DR    DNA/TcMar-Tc1            11    276   (271) 2042651  
  5110    5.8  2.0  0.3  chr22             13646240 13646883 (25486197) + L2-2_DRe          LINE/L2                3584   4238     (0) 2042652  
  1349   11.4  4.5  0.4  chr22             13646893 13647138 (25485942) + Mariner-N38_DR    DNA/TcMar-Tc1           290    545     (2) 2042653  
   369   29.5  0.5  4.2  chr22             13648235 13648261 (25484819) C L1-82_DR          LINE/L1               (206)   5804    5683 2042654  
   431   21.8  0.7  5.0  chr22             13648262 13648283 (25484797) + ENSPM-6_DR        DNA/CMC-EnSpm         31651  31736   (880) 2042655  
   563   13.0  0.0  0.0  chr22             13648284 13648406 (25484674) C DNA7-N1_DR        DNA/Zisupton         (1080)   9337    9215 2042656 *
  1859   21.8  2.4  0.8  chr22             13648300 13648790 (25484290) + Zisupton-6_DR     DNA/Zisupton           8393   8891 (13225) 2042657  
   431   21.8  0.7  5.0  chr22             13648407 13648419 (25484661) + ENSPM-6_DR        DNA/CMC-EnSpm         31737  31796   (820) 2042655 *
   369   29.5  0.5  4.2  chr22             13648420 13648432 (25484648) C L1-82_DR          LINE/L1               (206)   5682    5614 2042654  
  1124   24.5  2.4 16.4  chr22             13648545 13649076 (25484004) + DNA9-3_DR         DNA/MULE-MuDR?         9442   9909  (1470) 2042658  
   687   21.7 20.4  7.6  chr22             13648617 13648859 (25484221) + DNA8-10_DR        DNA/hAT-Ac             1601   2192  (1826) 2042659 *
  1262   12.1 11.9  2.0  chr22             13648860 13649145 (25483935) + HE1_DR1           SINE/tRNA-V-RTE           1    380    (22) 2042660  
   777   18.2  3.1  6.4  chr22             13649143 13649336 (25483744) C DNAX-18_DR        DNA/Merlin            (526)    232      45 2042661 *
   430   12.4  2.1  7.7  chr22             13649849 13649944 (25483136) C DNA11TA1B_DR      DNA/CMC-EnSpm          (22)    181      91 2042662  
  1807    3.5  1.3  3.0  chr22             13649950 13650187 (25482893) C TDR20             DNA/Merlin              (5)    234       1 2042663  
   380   18.5  0.0  1.2  chr22             13650188 13650269 (25482811) C DNA11TA1B_DR      DNA/CMC-EnSpm         (107)     96      16 2042662 *
   417   22.0  4.5  4.5  chr22             13650269 13650288 (25482792) + Merlin-1_DR       DNA/Merlin             1496   1625  (8899) 2042664  
   468   11.3  0.0  3.8  chr22             13650289 13650300 (25482780) + DNA-8-24_DR       DNA/hAT-Tip100           38    143  (1640) 2042665  
   483   10.2  0.0  0.0  chr22             13650301 13650398 (25482682) + DNA8-10_DR        DNA/hAT-Ac             1585   1682  (2336) 2042666  
   388    8.6  6.9  0.0  chr22             13650317 13650432 (25482648) + Harbinger-N17_DR  DNA/PIF-Harbinger       331    454  (1191) 2042667 *
 10039    5.3  2.5  2.1  chr22             13650398 13651805 (25481275) + hAT-N67_DR        DNA/hAT-Tip100          107   1519    (27) 2042668  
   444    7.9  0.0  5.2  chr22             13650433 13650457 (25482623) C Helitron-2_DR     RC/Helitron         (15546)  11866   11743 2042669 *
   266   15.8  0.0  0.0  chr22             13651815 13651871 (25481209) + DNA11TA1_DR       DNA/CMC-EnSpm            86    142    (61) 2042670  
   336    5.4  0.0  0.0  chr22             13652319 13652374 (25480706) + (CAAT)n           Simple_repeat             1     56     (0) 2042671  
  1958   14.7  8.7  4.3  chr22             13653559 13654007 (25479073) C Copia-11B_DR-LTR  LTR/Gypsy?              (0)    468       1 2042672  
   278   20.2 14.3  2.0  chr22             13654109 13654199 (25478881) + hAT-N174_DR       DNA/hAT-Ac                1    102   (637) 2042673  
   687   12.4  2.5  0.8  chr22             13654203 13654318 (25478762) C TDR23             DNA                     (0)   1147    1030 2042674  
  8611    4.0  1.3  0.4  chr22             13654319 13655392 (25477688) C HARBINGERN3B_DR   DNA/PIF-Harbinger       (0)   1084       1 2042675  
  5591   11.4  7.6  0.7  chr22             13655393 13656355 (25476725) C TDR23             DNA                   (117)   1030       2 2042676  
   280   19.1 11.3  5.7  chr22             13656364 13656496 (25476584) + hAT-N174_DR       DNA/hAT-Ac              120    259   (480) 2042677  
   527   22.0  9.8  2.6  chr22             13657164 13657378 (25475702) + Ginger1-N1_DR     DNA/Ginger-1            183    412  (2246) 2042678 *
   623   13.3  0.0  0.0  chr22             13657254 13657381 (25475699) + (TCTA)n           Simple_repeat             1    128     (0) 2042679  
   607   13.0  6.9  0.5  chr22             13657382 13657573 (25475507) C EnSpm-N13_DR      DNA/CMC-EnSpm       (13872)   8276    8186 2042680  
   391    4.1  0.0  0.0  chr22             13657454 13657550 (25475530) C Kolobok-1_DR      DNA/Kolobok-T2       (3362)   2941    2845 2042681 *
   348   16.2  8.1  0.6  chr22             13657467 13657627 (25475453) C Harbinger-N16_DR  DNA/PIF-Harbinger     (476)   2930    2758 2042682 *
   232   12.8  7.5  0.7  chr22             13657551 13657577 (25475503) C Gypsy123-I_DR     LTR/Gypsy            (4707)    673     565 2042683 *
   306   21.3  9.3  6.2  chr22             13657783 13657922 (25475158) C EnSpm-N21_DR      DNA/CMC-EnSpm          (50)    429     286 2042684  
   346   17.4  0.0  4.3  chr22             13658385 13658456 (25474624) C hAT-N54B_DR       DNA/hAT-Ac              (5)    489     421 2042685  
   306   13.6  0.0  0.0  chr22             13658509 13658552 (25474528) C hAT-N54_DR        DNA/hAT-Ac           (1640)     49       6 2042686  
   234   21.1 10.9  5.2  chr22             13658897 13659006 (25474074) C DNA-8-9_DR        DNA/hAT-Ac           (3113)    606     491 2042687 *
   485   17.1  1.1  0.0  chr22             13658921 13659008 (25474072) + Harbinger-N28_DR  DNA/PIF-Harbinger       565    653     (9) 2042688  
   359   16.0 20.8  1.3  chr22             13659100 13659224 (25473856) + EnSpmN1_DR        DNA/CMC-EnSpm          5219   5353  (1228) 2042689  
   343    6.7  0.0  0.0  chr22             13659217 13659261 (25473819) C EnSpmN1_DR        DNA/CMC-EnSpm        (1304)   5277    5233 2042690 *
  2038   11.7  0.9  2.6  chr22             13659287 13659636 (25473444) C TDR24             DNA                    (96)    348       5 2042691  
   248    5.2  0.0 10.3  chr22             13660127 13660169 (25472911) C CryptonV-1_DR     DNA/Crypton-V        (3258)  14615   14577 2042692  
   257   15.2  8.5  0.0  chr22             13661088 13661106 (25471974) C DNA6-1_DR         DNA/hAT-hAT5          (276)    873     850 2042693  
  1043   10.7 24.5  2.7  chr22             13661107 13661384 (25471696) C HATN12_DR         DNA/hAT-Ac              (0)    579     243 2042694  
  2251    6.1  0.6  0.0  chr22             13661389 13661699 (25471381) + TDR16             DNA/Merlin                1    313     (0) 2042695  
   214    5.7 14.0  8.3  chr22             13661662 13661718 (25471362) + hAT-27N1_DR       DNA/hAT-Ac              466    525   (206) 2042696 *
  1028   12.9  4.1  0.5  chr22             13661708 13661899 (25471181) C HATN12_DR         DNA/hAT-Ac            (336)    243      45 2042694  
  4009   10.0  1.6  4.0  chr22             13661900 13662534 (25470546) + DIRS-1-LTR_DR     LTR/Ngaro                 2    621     (1) 2042697  
   315    7.0  0.0  0.0  chr22             13662535 13662574 (25470506) C HATN12_DR         DNA/hAT-Ac            (539)     40       1 2042694  
   265   14.4  0.0 10.7  chr22             13662575 13662593 (25470487) C DNA6-1_DR         DNA/hAT-hAT5          (954)    195     140 2042698  
   221    8.0  2.0  0.0  chr22             13663113 13663162 (25469918) + Zisupton-7_DR     DNA/Zisupton           4617   4667 (12415) 2042699  
   200    8.0 10.0  0.0  chr22             13663120 13663169 (25469911) + EnSpm-9_DR        DNA/CMC-EnSpm           728    782  (7838) 2042700 *
   202   14.0  2.0  0.0  chr22             13663128 13663177 (25469903) + DNA-N4_DR         DNA                     682    732   (310) 2042701  
  3434   15.2 15.4  0.9  chr22             13663455 13664127 (25468953) + TDR13             DNA                       3    772     (0) 2042702  
   245   14.6  0.0  0.0  chr22             13664158 13664198 (25468882) + TC1DR3B           DNA/TcMar-Tc1           141    181   (708) 2042703  
  3377    2.2  0.5  0.5  chr22             13664514 13664917 (25468163) C SINE3-1           SINE/5S-Deu-L2          (1)    589     186 2042704  
   502   18.2  6.4  0.0  chr22             13665194 13665299 (25467781) C Kolobok-N1_DR     DNA/Kolobok-T2?       (555)    244     132 2042705  
   856   10.3 10.5  3.8  chr22             13665300 13665471 (25467609) C hAT-N135_DR       DNA/hAT-Charlie         (0)    542     360 2042706 *
  2353   12.8  5.9  1.4  chr22             13665446 13665849 (25467231) + hAT-N137_DR       DNA/hAT-Ac             2313   2734   (837) 2042707  
  1951    9.7  8.3  2.7  chr22             13665830 13666180 (25466900) C hAT-N135_DR       DNA/hAT-Charlie       (172)    370       1 2042708 *
  1024   14.7  7.8  0.9  chr22             13666194 13666399 (25466681) + HATN10_DR         DNA/hAT-Ac                1    220   (235) 2042709  
  9269    7.7  7.6  1.0  chr22             13666400 13667802 (25465278) + hAT-N74_DR        DNA/hAT-Ac                1   1494     (0) 2042710  
  1477   10.9  1.2  0.8  chr22             13667804 13668044 (25465036) + HATN10_DR         DNA/hAT-Ac              214    455     (0) 2042711  
   255   12.7  7.3  0.0  chr22             13667996 13668050 (25465030) C CryptonV-N1_DR    DNA/Crypton-V        (5228)   4823    4765 2042712 *
   656   14.2 14.2  0.0  chr22             13668043 13668169 (25464911) + Kolobok-N1_DR     DNA/Kolobok-T2?         655    799     (0) 2042713  
  1656   17.9 10.8  2.7  chr22             13668343 13668749 (25464331) C DNA-1-6_DR        DNA                   (186)    439       1 2042714  
   416   18.3  1.1  2.1  chr22             13670164 13670258 (25462822) + DANA              SINE/tRNA-V-RTE         301    394     (0) 2042715 *
   695    7.9  1.0  2.0  chr22             13670177 13670279 (25462801) + hAT-N137_DR       DNA/hAT-Ac             2612   2713   (858) 2042716 *
  2455    8.4  6.2  6.8  chr22             13670265 13670752 (25462328) C Mariner-N38_DR    DNA/TcMar-Tc1          (62)    485       1 2042717  
   362   17.2  6.4  9.5  chr22             13670812 13670984 (25462096) + DNA-X-17_DR       DNA                    1600   1767   (607) 2042718 *
   782   12.8  0.9  1.6  chr22             13670902 13670928 (25462152) + DNA9-3_DR         DNA/MULE-MuDR?         9375   9510  (1869) 2042719  
   676   21.4  0.0  0.5  chr22             13670929 13671130 (25461950) + Zisupton-6_DR     DNA/Zisupton           1113   1313 (20803) 2042720  
   420    4.8  0.0  0.0  chr22             13671062 13671144 (25461936) + DNA8-10_DR        DNA/hAT-Ac             1623   1705  (2313) 2042721 *
   206   20.8  6.9  0.0  chr22             13671085 13671156 (25461924) C DIRS-6B_DR        LTR/Ngaro            (1318)   5752    5676 2042722 *
  1498   14.4  5.8  6.6  chr22             13671382 13671776 (25461304) C Mariner-N38_DR    DNA/TcMar-Tc1           (4)    543     152 2042723  
  7303   10.9 15.7  1.6  chr22             13672848 13674227 (25458853) C Tc1-4_DR          DNA/TcMar-Tc1           (0)   1572       1 2042724  
   258   10.8  1.3  1.3  chr22             13674495 13674569 (25458511) + Polinton-1_DR     DNA/Maverick          17591  17665   (820) 2042725 *
   338   11.9  5.2 12.0  chr22             13674519 13674633 (25458447) C DNA-6-N5B_DR      DNA                  (1075)   2448    2341 2042726  
   858   17.5  2.1  7.2  chr22             13675950 13676183 (25456897) C hAT-N54B_DR       DNA/hAT-Ac              (0)    494     272 2042727  
  4395    9.9  0.6  1.1  chr22             13676211 13676854 (25456226) + DIRS-8B_DR        LTR/Ngaro              6679   7308     (5) 2042728  
   270   21.9  0.0  1.6  chr22             13676925 13676989 (25456091) C hAT-N54B_DR       DNA/hAT-Ac            (319)    175     112 2042727  
   268   20.4  0.0  0.0  chr22             13677061 13677109 (25455971) C DNA8-3C_DR        DNA/hAT-Tip100        (250)     55       7 2042729  
  1657   11.7  8.5  3.6  chr22             13677114 13677432 (25455648) + L2-5_DRe          LINE/L2                1894   2227     (0) 2042730  
   240   14.3  0.0  0.0  chr22             13679339 13679380 (25453700) + LTR-11_DR-I       LTR                       1     42     (1) 2042731  
   302   31.8  1.6  0.8  chr22             13679382 13679508 (25453572) + LTR-11_DR-LTR     LTR                       1    128    (65) 2042732  
   217   25.3  3.0 12.1  chr22             13679498 13679539 (25453541) + DNA2-16_DR        DNA                   13783  13845  (4206) 2042733 *
   225   21.7  2.2  0.0  chr22             13679540 13679585 (25453495) + CryptonV-N5_DR    DNA/Crypton-V          2996   3042 (21495) 2042734 *
   230   25.0  0.0  0.0  chr22             13679550 13679593 (25453487) + EnSpm-N10_DR      DNA/CMC-EnSpm          5998   6041  (3267) 2042735 *
   659   25.2  7.1  5.8  chr22             13679557 13679946 (25453134) C TDR19C            DNA/hAT-Charlie       (119)    277       1 2042736  
   217   25.3  3.0 12.1  chr22             13679594 13679632 (25453448) + DNA2-16_DR        DNA                   13846  13906  (4145) 2042733 *
  1221   15.7  2.7  2.7  chr22             13679765 13679987 (25453093) + TDR19C            DNA/hAT-Charlie           7    229   (167) 2042737  
  1846   11.0 10.9  1.2  chr22             13680815 13681127 (25451953) + SINE2-4_DR        SINE/tRNA-V-RTE           1    343    (28) 2042738  
   628   21.4 16.7  0.4  chr22             13681320 13681553 (25451527) C Kolobok-N3_DR     DNA/Kolobok-T2?         (8)    362      91 2042739  
   845   14.5  0.0  0.7  chr22             13682440 13682578 (25450502) C DNA8-12_DR        DNA                   (188)    138       1 2042740  
   747   15.9  1.0 10.5  chr22             13682697 13682928 (25450152) C hAT-N126D_DR      DNA/hAT-Ac              (2)    419     232 2042741  
   494   16.5  1.0  3.1  chr22             13683358 13683457 (25449623) + LINEX-1_DR        Retroposon              305    402   (403) 2042742  
  2206   16.7 11.4  1.8  chr22             13683760 13684309 (25448771) C DNA-4-1_DR        DNA/Sola-2             (10)    602       1 2042743  
  5623    9.7  2.9  0.6  chr22             13684364 13685186 (25447894) C HarbingerN5_DR    DNA/PIF-Harbinger      (19)    842       1 2042744  
  5048    9.6  3.6  2.4  chr22             13686317 13687094 (25445986) + TDR2              DNA/TcMar-Tc1             2    788   (149) 2042745  
  3201   10.6 11.9  0.8  chr22             13687095 13687683 (25445397) C LTR-6_DR          LTR                     (0)    654       1 2042746  
   985   10.7  2.0  0.7  chr22             13687684 13687834 (25445246) + TDR2              DNA/TcMar-Tc1           785    937     (0) 2042747  
   471   19.8  3.5 11.9  chr22             13688015 13688186 (25444894) C DNA8-10_DR        DNA/hAT-Ac           (1778)   2240    2082 2042748  
   464   18.3  1.9 10.3  chr22             13688064 13688221 (25444859) C CryptonV-2_DR     DNA/Crypton-V         (654)  21157   21012 2042749 *
   837   14.2  1.3  1.3  chr22             13688087 13688236 (25444844) C HE1_DR1           SINE/tRNA-V-RTE        (35)    367     218 2042750  
   301   18.2  0.0  6.1  chr22             13688252 13688321 (25444759) + Harbinger-N31B_DR DNA/PIF-Harbinger       616    681     (0) 2042751  
  4224   11.0 21.4  7.2  chr22             13689559 13690616 (25442464) C hAT-N57_DR        DNA/hAT-Ac              (0)   1286      89 2042752  
  2385   18.8  8.6  8.3  chr22             13690620 13691367 (25441713) C DNA-TA-4_DR       DNA/TcMar             (324)   9471    8722 2042753  
   994   25.5  6.2 10.5  chr22             13690979 13691610 (25441470) + hAT-N89_DR        DNA/hAT-Ac              679   1285   (573) 2042754 *
  1082   15.1  0.4  5.2  chr22             13691370 13691610 (25441470) C Sola2-N2_DR       DNA/Sola-2           (2646)   1387    1158 2042755  
  2190    8.4 13.7  0.3  chr22             13691611 13691932 (25441148) + SINE2-3_DR        SINE/tRNA-V-RTE           1    365     (3) 2042756  
   326   24.6  4.2  3.4  chr22             13691833 13691950 (25441130) + CryptonV-N5_DR    DNA/Crypton-V          4716   4834 (19703) 2042757 *
  1340    9.8  5.1  9.6  chr22             13691935 13692228 (25440852) C Sola2-N2_DR       DNA/Sola-2           (2865)   1168     887 2042755  
   479   15.1  7.5  0.0  chr22             13692221 13692313 (25440767) C hAT-N57_DR        DNA/hAT-Ac           (1186)    100       1 2042758 *
   363    5.4  6.6  5.8  chr22             13693211 13693347 (25439733) + DNA-8-29_DR       DNA/hAT-Tip100          790    927    (93) 2042759 *
   392    6.7  0.0  3.9  chr22             13693244 13693351 (25439729) C Dada-U6_DR        DNA/Dada             (8062)    901     798 2042760 *
  2218    8.7  8.9  0.2  chr22             13693257 13693625 (25439455) C Harbinger-N17_DR  DNA/PIF-Harbinger    (1244)    401       1 2042761  
   361   11.8  0.0  0.0  chr22             13693647 13693697 (25439383) + hAT-N40_DR        DNA/hAT-Ac             1263   1313     (0) 2042762  
  4144   11.5  9.9  4.3  chr22             13693698 13694487 (25438593) C Harbinger-4N1B_DR DNA/PIF-Harbinger     (331)    832       1 2042763  
  1352   17.6  2.6  5.7  chr22             13694488 13694540 (25438540) C DNA2-16_DR        DNA                  (3959)  14092   13971 2042764  
  1544    6.5  0.0  0.0  chr22             13694541 13694740 (25438340) C TDR19             DNA/hAT-Charlie       (205)    200       1 2042765  
  2851   11.2  3.4 31.0  chr22             13694741 13695721 (25437359) + HATN13B_DR        DNA/hAT-Ac               48    998   (121) 2042766  
  1352   17.6  2.6  5.7  chr22             13694741 13694829 (25438251) C DNA2-16_DR        DNA                  (3958)  13970   13761 2042764 *
  2474   13.7 14.3  0.2  chr22             13695778 13696247 (25436833) C DNA21TA1_DR       DNA/TcMar-Tc1           (2)    537       2 2042767  
   512   11.6  0.0  5.3  chr22             13696257 13696356 (25436724) C HATN12B_DR        DNA/hAT-Ac            (600)     95       1 2042768  
   447   17.9 14.9  0.0  chr22             13697094 13697227 (25435853) + Polinton-4_DR     DNA/Maverick          12515  12668  (7619) 2042769 *
   681    0.0  0.0  0.0  chr22             13697128 13697228 (25435852) + (TAGA)n           Simple_repeat             2    102     (0) 2042770  
   426   15.8  1.7  0.9  chr22             13697229 13697242 (25435838) + Ginger1-N1_DR     DNA/Ginger-1           2281   2396   (262) 2042771  
   277   26.4 10.1  7.4  chr22             13697233 13697445 (25435635) C Helitron-2_DR     RC/Helitron         (22604)   4808    4615 2042772 *
  3058    9.8 20.6  2.9  chr22             13697455 13698136 (25434944) + hAT-N58_DR        DNA/hAT-Ac                1    770    (38) 2042773  
   477    7.1  3.9  0.8  chr22             13698084 13698211 (25434869) + Helitron-1_DR     RC/Helitron            2544   2675 (23625) 2042774 *
   522    4.7  0.0  4.7  chr22             13698113 13698201 (25434879) + Zisupton-3_DR     DNA/Zisupton           7097   7181   (774) 2042775  
   439    9.8  1.6  1.6  chr22             13698130 13698253 (25434827) + EnSpm-8_DR        DNA/CMC-EnSpm          1239   1362  (8079) 2042776 *
   312    8.3  4.9  1.6  chr22             13698202 13698230 (25434850) + Dada-U6_DR        DNA/Dada               7089   7210  (1753) 2042777 *
   343   15.8 12.0  3.5  chr22             13698254 13698311 (25434769) C EnSpm-N48_DR      DNA/CMC-EnSpm        (1699)   1877    1681 2042778  
   226   16.0  4.0  0.0  chr22             13698272 13698321 (25434759) C Kolobok-4_DR      DNA/Kolobok-T2       (1587)   5044    4993 2042779 *
   295   21.2  9.4  0.0  chr22             13698347 13698362 (25434718) C DNA-X-17_DR       DNA                   (745)   1629    1606 2042780  
   589   19.5 15.2  3.3  chr22             13698363 13698815 (25434265) C hAT-N129_DR       DNA/hAT-Ac              (0)    764       1 2042781  
   419   21.3 12.0  6.6  chr22             13698816 13698850 (25434230) C DNA-X-17_DR       DNA                  (1312)   1062    1017 2042780  
   368   14.6  4.1  1.0  chr22             13698885 13698981 (25434099) C ASAT_CY           Satellite             (162)    100       1 2042782  
   280   22.7  8.0  5.0  chr22             13698982 13699097 (25433983) + Mariner-N31_DR    DNA/TcMar-Tc1           321    539     (1) 2042783  
   238    8.3  0.0  0.0  chr22             13699114 13699161 (25433919) C DNA-6-N2_DR       DNA                   (770)   4286    4239 2042784  
   607   11.5  3.9  0.0  chr22             13699172 13699275 (25433805) C DNA-2-29_DR       DNA                    (24)    108       1 2042785  
   238   18.6  5.8  6.7  chr22             13699177 13699297 (25433783) + Zisupton-1_DR     DNA/Zisupton           4812   4931  (4698) 2042786 *
  6204    5.3  0.8  3.4  chr22             13700265 13701087 (25431993) + P-1N2_DR          DNA/P                     1    803  (1343) 2042787  
  2000    3.0  0.0  0.0  chr22             13701087 13701319 (25431761) + P-1N2_DR          DNA/P                  1914   2146     (0) 2042788 *
  2415   12.3 21.8  1.1  chr22             13701704 13702172 (25430908) C EnSpm-N39B_DR     DNA/CMC-EnSpm?          (0)    565       1 2042789  
   304   17.8 15.6  0.0  chr22             13702236 13702325 (25430755) C hAT-N91_DR        DNA/hAT-Ac             (18)    337     234 2042790  
   566   22.0  0.6  6.5  chr22             13702336 13702515 (25430565) C DNA-8-24_DR       DNA/hAT-Tip100       (1109)    674     505 2042791  
   262   15.2  3.4  0.0  chr22             13702561 13702619 (25430461) + hAT-N155B_DR      DNA/hAT-Tip100           47    107   (416) 2042792 *
   523   19.2 17.2  1.5  chr22             13702601 13702769 (25430311) + hAT-N155B_DR      DNA/hAT-Tip100          200    394   (129) 2042793 *
  2233    9.2  5.3  3.0  chr22             13702767 13703124 (25429956) C SINE2-4_DR        SINE/tRNA-V-RTE         (5)    366       1 2042794  
   574   12.8  1.1  0.0  chr22             13703042 13703135 (25429945) C EnSpm-N40_DR      DNA/CMC-EnSpm        (2895)   2499    2405 2042795 *
   667    8.1  0.0  5.0  chr22             13703125 13703228 (25429852) C Helitron-N5B_DR   RC/Helitron          (1548)     99       1 2042796  
   206   30.7  0.0  2.3  chr22             13703930 13704019 (25429061) + DNA2-16_DR        DNA                   10003  10090  (7961) 2042797 *
   237   25.9  5.9  0.0  chr22             13703942 13703976 (25429104) + EnSpm-N25_DR      DNA/CMC-EnSpm           336    375  (4311) 2042798  
   290   17.0  0.0  0.0  chr22             13703977 13704028 (25429052) C ANGEL             DNA/Kolobok             (0)    309     258 2042799  
   701   11.0  0.8  0.0  chr22             13704029 13704146 (25428934) + DNA11TA1B_DR      DNA/CMC-EnSpm             1    119    (84) 2042800  
   207   15.2  6.4  2.0  chr22             13704180 13704226 (25428854) + ENSPM-6_DR        DNA/CMC-EnSpm          7679   7727 (24889) 2042801 *
   226   18.0  0.0  2.6  chr22             13704200 13704239 (25428841) C hAT-N154_DR       DNA/hAT-Tip100       (1051)    344     306 2042802  
   217   12.8  2.6  0.0  chr22             13704207 13704240 (25428840) + EnSpm-N10_DR      DNA/CMC-EnSpm          6003   6037  (3271) 2042803 *
  9463    3.4  1.2  0.0  chr22             13704241 13705369 (25427711) C Harbinger3N_DR    DNA/PIF-Harbinger       (1)   1143       1 2042804  
  1110    9.4  6.2  1.2  chr22             13705370 13705524 (25427556) C hAT-N141_DR       DNA/hAT-Charlie        (31)    163       1 2042805  
   491    9.0  0.0  0.0  chr22             13705537 13705603 (25427477) + TC1DR3            DNA/TcMar-Tc1             1     67  (1158) 2042806  
   402   18.9  1.8 18.4  chr22             13705580 13705605 (25427475) + IS3EU-1_DR        DNA/IS3EU              3507   3694  (5008) 2042807 *
  1254    5.8  0.5  2.1  chr22             13705606 13705798 (25427282) + DNA-TA-2_DR       DNA/CMC-EnSpm             7    196     (0) 2042808  
  7360    9.9  5.5  0.3  chr22             13705799 13706892 (25426188) + TC1DR3            DNA/TcMar-Tc1            70   1220     (5) 2042809  
   215   14.4  3.7  9.8  chr22             13706875 13706928 (25426152) + Gypsy-240_DR-I    LTR/Gypsy               979   1029  (4108) 2042810 *
   306   19.7  6.5  1.2  chr22             13706908 13706984 (25426096) C Kolobok-N5_DR     DNA/Kolobok-T2?       (315)    170      90 2042811  
   595   18.8  3.8  7.3  chr22             13707024 13707207 (25425873) + TDR6              DNA                      71    248     (2) 2042812  
   210   20.0  0.0  2.0  chr22             13707814 13707864 (25425216) + hAT-N159_DR       DNA/hAT-Ac             1435   1484   (338) 2042813  
   948   12.3  0.0  1.4  chr22             13708876 13709023 (25424057) + DNA9-6_DR         DNA                    4449   4594  (3290) 2042814 *
  2246    5.0  2.1  0.0  chr22             13708893 13709174 (25423906) C SINE2-3_DR        SINE/tRNA-V-RTE         (5)    363      76 2042815  
   539   17.7  1.8  0.9  chr22             13709214 13709326 (25423754) + Kolobok-N16_DR    DNA/Kolobok?              4    117  (1125) 2042816  
  1618   12.6 14.7  0.0  chr22             13709327 13709612 (25423468) + Harbinger-N10_DR  DNA/PIF-Harbinger         1    328     (0) 2042817  
  3042   13.3  6.2  0.7  chr22             13709676 13710228 (25422852) + L1-38_DR          LINE/L1                4239   4821   (656) 2042818  
  2560    8.4  8.3  1.2  chr22             13710233 13710699 (25422381) + piggyBac-N2_DR    DNA/PiggyBac             37    536     (0) 2042819  
  1689   14.6  3.9  0.6  chr22             13710700 13711009 (25422071) + CR1-37_DR         LINE/L2                2257   2576   (141) 2042820  
  1160   12.6  3.7  5.9  chr22             13710920 13711163 (25421917) C Merlin-1_DR       DNA/Merlin           (8854)   1673    1435 2042821 *
 15691    2.2  4.3  0.6  chr22             13711164 13713186 (25419894) + EnSpm-6N1_DR      DNA/CMC-EnSpm             1   2097  (7139) 2042822  
 51678    1.8  2.0  0.5  chr22             13713192 13719390 (25413690) + EnSpm-6N1_DR      DNA/CMC-EnSpm          2943   9236     (0) 2042823  
  2441    4.3  1.0  0.0  chr22             13719391 13719686 (25413394) C DNA-X-4B_DR       DNA                   (117)    304       6 2042824  
   472   22.5  1.6  3.3  chr22             13719581 13719704 (25413376) + Merlin-2_DR       DNA/Merlin            11063  11184  (2737) 2042825 *
   203   15.0  0.0  0.0  chr22             13719670 13719709 (25413371) + EnSpm-N41_DR      DNA/CMC-EnSpm          1573   1612  (3309) 2042826 *
  4967    8.5  1.0  0.3  chr22             13719740 13720413 (25412667) + TDR8D             DNA                       1    679     (0) 2042827  
   300   24.8 17.4  2.2  chr22             13720453 13720613 (25412467) + Kolobok-N16_DR    DNA/Kolobok?            380    564   (678) 2042828  
   525   18.2 13.7  3.0  chr22             13720649 13720801 (25412279) + Kolobok-N16_DR    DNA/Kolobok?           1074   1242     (0) 2042829  
   200   16.2  0.0  0.0  chr22             13721388 13721424 (25411656) C piggyBac-N13B_DR  DNA/PiggyBac          (399)   1002     966 2042830  
  2442    3.3  1.7  0.7  chr22             13721523 13721823 (25411257) C L2-1_DR           LINE/L2                 (0)   4985    4682 2042831  
   217   24.1  0.0  0.0  chr22             13721824 13721876 (25411204) + hAT-N168B_DR      DNA/hAT-Charlie         382    434   (221) 2042832  
  4942    7.3  2.4  1.0  chr22             13721877 13722579 (25410501) C hAT-N56_DR        DNA/hAT-Ac              (0)   1154     442 2042833  
   213   13.5  0.0  0.0  chr22             13722858 13722894 (25410186) C hAT-N21B_DR       DNA/hAT-Ac           (1241)     60      24 2042834  
   669   19.7  9.6  7.1  chr22             13722983 13723010 (25410070) + TE-X-13_DR        Unknown                1100   1132  (1293) 2042835  
  1070   15.9 19.8  0.0  chr22             13723011 13723268 (25409812) C ANGEL             DNA/Kolobok             (0)    309       1 2042836  
   200    8.6  2.9  0.0  chr22             13724222 13724256 (25408824) + Merlin-1_DR       DNA/Merlin             2562   2597  (7930) 2042837 *
   413   18.1 17.3  0.0  chr22             13724244 13724370 (25408710) C DNA-2-30B_DR      DNA                     (6)    407     259 2042838  
  1036   16.9  0.0  6.3  chr22             13724373 13724574 (25408506) C TDR13             DNA                     (0)    772     583 2042839  
  1171   16.7  4.2  1.4  chr22             13724590 13724802 (25408278) C TDR13C            DNA                   (461)    219       1 2042840  
   690   14.6 18.3  2.9  chr22             13724803 13725032 (25408048) C DNA-2-30B_DR      DNA                   (117)    296      31 2042841  
   363   16.2  0.0  4.0  chr22             13724967 13725043 (25408037) C DNA-8-26_DR       DNA/hAT-Tip100        (738)   1436    1363 2042842 *
   280    4.3  4.2  2.0  chr22             13725003 13725050 (25408030) + HATN12B_DR        DNA/hAT-Ac              345    393   (302) 2042843 *
   488    8.8 25.2  1.3  chr22             13725068 13725194 (25407886) C EnSpm-3N1_DR      DNA/CMC-EnSpm           (0)    183      27 2042844  
   262   21.8  0.0  1.8  chr22             13725223 13725278 (25407802) C SINE2-1_DR        SINE/tRNA             (137)     61       7 2042845 *
  2983   13.6  3.0  1.8  chr22             13725278 13725770 (25407310) C TDR13B            DNA                   (264)    499       1 2042846  
   268   15.6  0.0  0.0  chr22             13725823 13725866 (25407214) + DNA-TTAA-2_DR     DNA                      74    117   (552) 2042847  
  4133   11.1 14.8  1.9  chr22             13725867 13726726 (25406354) + Gypsy47-LTR_DR    LTR/Gypsy                 1    969     (0) 2042848  
  1528   17.2 12.4  0.0  chr22             13726741 13727094 (25405986) + DNA-TTAA-2_DR     DNA                     179    576    (93) 2042849  
   616   19.5  1.6  7.5  chr22             13727625 13727804 (25405276) + DNA11TA1B_DR      DNA/CMC-EnSpm             6    175    (28) 2042850  
  2188   15.5  3.3  6.4  chr22             13727805 13728286 (25404794) C Copia-11B_DR-LTR  LTR/Gypsy?              (0)    468       1 2042851  
   771    4.1  8.9  0.8  chr22             13728289 13728411 (25404669) C DNA11TA1_DR       DNA/CMC-EnSpm          (56)    147      15 2042852  
  1341   16.2 21.1  1.7  chr22             13729096 13729441 (25403639) + DNA-TTAA-2_DR     DNA                       1    412   (257) 2042853  
  2177   18.7  2.9  0.7  chr22             13729515 13729935 (25403145) + DNA-1-3_DR        DNA/PIF-Harbinger       194    623   (214) 2042854 *
  3929   18.9  5.4  5.0  chr22             13729932 13730942 (25402138) C IS3EU-4_DR        DNA/IS3EU            (2815)  12214   11200 2042855  
   318   18.8 13.0  0.0  chr22             13730941 13730952 (25402128) C DNA-X-5_DR        DNA/hAT               (777)    444     367 2042856 *
   355   17.5  0.0  0.0  chr22             13730953 13731009 (25402071) + DNA-1-3_DR        DNA/PIF-Harbinger       734    790    (47) 2042857 *
   748   20.0  3.8  5.5  chr22             13730997 13731181 (25401899) C Kolobok-N13_DR    DNA                    (50)    409     228 2042858  
  1039   14.7 11.0  0.0  chr22             13731188 13731378 (25401702) + TE-X-27_DR        Unknown                   1    212     (0) 2042859  
  1151   15.5  7.0  0.4  chr22             13731379 13731592 (25401488) C Kolobok-N13_DR    DNA                   (231)    228       1 2042858  
   373   16.1 12.7  0.6  chr22             13731609 13731638 (25401442) + piggyBac-N5_DR    DNA/PiggyBac?          1074   1241   (895) 2042860  
   502   14.7  0.0  3.5  chr22             13731639 13731758 (25401322) + hAT-N68_DR        DNA/hAT-Ac             2840   2955    (77) 2042861  
   463    3.8  4.9  0.1  chr22             13731685 13731795 (25401285) + EnSpm-6N1_DR      DNA/CMC-EnSpm          1029   1129  (8107) 2042862 *
   335   13.6  0.8  4.2  chr22             13731686 13731808 (25401272) + Ginger1-N1_DR     DNA/Ginger-1            652    770  (1888) 2042863 *
   207   12.4  6.1  8.5  chr22             13731698 13731829 (25401251) C DNA9-N1_DR        DNA/MULE-NOF         (1725)   3291    3163 2042864 *
   472   11.8  1.9  3.5  chr22             13733072 13733202 (25399878) C CryptonV-N5_DR    DNA/Crypton-V       (15276)   9261    9147 2042865 *
  1959   14.8  6.2 11.8  chr22             13733111 13733182 (25399898) + MuDR-2N1_DR       DNA/MULE-MuDR          4555   4598  (7627) 2042866  
  5191   13.3 16.2  3.1  chr22             13733183 13734431 (25398649) + TE-X-1B_DR        DNA                       1   1408     (1) 2042867  
  1664   11.0  0.4  0.4  chr22             13734432 13734492 (25398588) + Merlin-1_DR       DNA/Merlin             1545   1605  (8922) 2042868  
   287    9.1  0.0  0.0  chr22             13734427 13734503 (25398577) C Gypsy-226_DR-LTR  LTR/Gypsy             (223)    793     717 2042869 *
  1592   19.7  8.4  7.5  chr22             13734440 13735021 (25398059) C DNA6-6_DR         DNA                  (3866)   7415    6829 2042870 *
  1871   13.9  0.7  0.0  chr22             13734721 13735022 (25398058) + SINE2-4_DR        SINE/tRNA-V-RTE          65    368     (3) 2042871  
   585   20.2  4.9 10.3  chr22             13734851 13735054 (25398026) + DNA2-16_DR        DNA                    7016   7209 (10842) 2042872 *
   396   10.1  7.6  0.0  chr22             13735024 13735102 (25397978) + DNA-N15_DR        DNA                     185    269   (136) 2042873 *
   572   13.5 16.7  3.2  chr22             13735129 13735266 (25397814) C SINE2-2_DR        SINE/tRNA-Core-RTE     (41)    288     133 2042874  
  2073   11.5  1.6  0.0  chr22             13735341 13735653 (25397427) + DNA13TA1_DR       DNA/TcMar-Tc1             1    318     (0) 2042875  
   329   14.5 15.5  4.6  chr22             13735654 13735771 (25397309) + DNA-N15_DR        DNA                     283    403     (2) 2042876  
   267    7.2  0.0 12.7  chr22             13737071 13737150 (25395930) C IS3EU-1_DR        DNA/IS3EU            (6711)   1993    1923 2042877 *
   363    9.8  1.2  1.2  chr22             13737083 13737165 (25395915) + Polinton-4_DR     DNA/Maverick          17092  17174  (3113) 2042878  
   299   11.0  1.2  2.4  chr22             13737096 13737171 (25395909) C Polinton-1_DR     DNA/Maverick          (819)  17666   17592 2042879 *
   287    2.9  0.0  0.0  chr22             13737172 13737206 (25395874) C DNAX-19_DR        DNA                     (1)    438     404 2042880  
  1874   13.5 12.1  0.0  chr22             13737210 13737549 (25395531) + DNA-2-2_DR        DNA                      26    406     (1) 2042881  
   246   11.9 13.6  0.0  chr22             13737551 13737609 (25395471) C DNAX-19_DR        DNA                    (31)    408     342 2042880 *
   373   11.8  2.9  2.9  chr22             13737561 13737630 (25395450) + DNAX-19_DR        DNA                      36    105   (334) 2042882  
   365   22.7  0.9  3.7  chr22             13737615 13737724 (25395356) C DNA-X-3_DR        DNA                   (990)    484     378 2042883 *
  2791    4.5  4.3  0.0  chr22             13737635 13737986 (25395094) C SINE2-3_DR        SINE/tRNA-V-RTE         (1)    367       1 2042884  
   557   12.3  4.8  8.3  chr22             13737987 13738015 (25395065) C DNA2-16_DR        DNA                 (10010)   8041    8017 2042885  
   366   11.4  8.6  0.0  chr22             13737984 13738053 (25395027) + DNAX-19_DR        DNA                      95    170   (269) 2042886 *
   550   29.6  2.5  3.7  chr22             13738055 13738328 (25394752) + Gypsy-209_DR-LTR  LTR/Gypsy                 1    271   (275) 2042887  
   396   19.2 25.7  1.9  chr22             13738323 13738497 (25394583) + DNAX-19_DR        DNA                     194    409    (30) 2042888 *
   346   13.2  1.4  1.4  chr22             13738619 13738687 (25394393) + L2-5_DRe          LINE/L2                2153   2221     (6) 2042889  
   586   15.9  3.7 25.1  chr22             13738742 13739007 (25394073) + hAT-N122_DR       DNA/hAT-Ac               27    246   (331) 2042890  
  1019   18.4  6.8  0.4  chr22             13739008 13739242 (25393838) + TDR6              DNA                       1    250     (0) 2042891  
   250   11.1  0.0  0.0  chr22             13739213 13739248 (25393832) + MuDR-2N1_DR       DNA/MULE-MuDR          6685   6720  (5505) 2042892 *
   464   19.6  5.2  3.4  chr22             13739240 13739413 (25393667) + hAT-N122_DR       DNA/hAT-Ac              246    422   (155) 2042893  
  2024   18.8  0.3  0.6  chr22             13739449 13739796 (25393284) + TDR13C            DNA                       1    347   (333) 2042894  
   979   18.0  2.4  2.4  chr22             13740992 13741202 (25391878) + Kolobok-N7B_DR    DNA/Kolobok-T2            1    211   (276) 2042895  
  1879   15.6  6.7  3.4  chr22             13741203 13741573 (25391507) C TDR13C            DNA                     (0)    680     298 2042896 *
  4532   10.1 13.9  0.7  chr22             13741573 13742358 (25390722) + hAT-N60_DR        DNA/hAT-Ac              617   1505     (0) 2042897  
  1984   11.9 33.0  1.7  chr22             13742359 13742791 (25390289) C TDR13C            DNA                   (111)    569       1 2042898  
   361   30.3  1.1  8.9  chr22             13742792 13742822 (25390258) C DNA9-3_DR         DNA/MULE-MuDR?       (6282)   5097    5080 2042899 *
  1399   13.2  2.2 12.4  chr22             13742782 13743100 (25389980) + Kolobok-N7B_DR    DNA/Kolobok-T2          198    487     (0) 2042900  
   390    9.1 30.7  2.3  chr22             13743367 13743467 (25389613) C TE-X-17_DR        Unknown                 (3)    449     321 2042901  
   429   14.4  0.0  6.7  chr22             13743499 13743622 (25389458) + REX1-1_DR         LINE/Rex-Babar         3296   3396   (194) 2042902  
   208   20.8  0.0  2.1  chr22             13743615 13743663 (25389417) C Zisupton-1_DR     DNA/Zisupton         (9127)    502     455 2042903 *
  1753   11.3  3.7  9.6  chr22             13743624 13743975 (25389105) + CryptonV-N4_DR    DNA/Crypton-V          7532   7864  (5629) 2042904  
   547   17.0  0.0  1.1  chr22             13743901 13743995 (25389085) C EnSpm-N40_DR      DNA/CMC-EnSpm        (2896)   2498    2405 2042905 *
  1272    6.4  0.0  1.2  chr22             13743996 13744170 (25388910) + REX1-1_DR         LINE/Rex-Babar         3415   3587     (3) 2042906  
  1163   17.4  9.1  4.7  chr22             13744170 13744476 (25388604) C TE-X-17_DR        Unknown               (128)    324       5 2042907 *
   286   16.0  4.1 17.2  chr22             13744496 13744593 (25388487) + IS3EU-4_DR        DNA/IS3EU             12460  12546  (2483) 2042908 *
   926   13.3 31.8  0.0  chr22             13744517 13744727 (25388353) C SINE2-5_DR        SINE/tRNA-V-RTE         (0)    282       5 2042909  
   771   18.3  3.9  1.9  chr22             13744601 13744756 (25388324) C DIRS-1E-LTR_DR    LTR/Ngaro             (346)    344     186 2042910 *
   347   20.0  3.3  0.0  chr22             13744897 13744986 (25388094) + Kolobok-N1_DR     DNA/Kolobok-T2?         119    211   (588) 2042911 *
   728   16.7  0.7  1.4  chr22             13744978 13745122 (25387958) C Kolobok-N1_DR     DNA/Kolobok-T2?       (533)    266     123 2042912  
  1722   15.2 29.1  0.7  chr22             13745123 13745586 (25387494) + TDR13             DNA                       1    595   (177) 2042913  
   203   21.1  3.8  1.9  chr22             13745577 13745589 (25387491) + DNA-2-32_DR       DNA/CMC-EnSpm?          574    587  (8195) 2042914 *
  1946    8.6  0.0  0.0  chr22             13745590 13745844 (25387236) C HATN8_DR          DNA/Zisupton            (0)    255       1 2042915  
   804   18.1  7.1  1.7  chr22             13745845 13746013 (25387067) + TDR13             DNA                     595    772     (0) 2042916  
   542   18.4  2.9  5.9  chr22             13746014 13746152 (25386928) + Kolobok-N1_DR     DNA/Kolobok-T2?         569    703    (96) 2042917  
  1223   15.5  2.4  1.6  chr22             13747021 13747275 (25385805) C DNA-2-30B_DR      DNA                   (156)    257       1 2042918  
   395   21.0  4.2 11.9  chr22             13747085 13747300 (25385780) C HATN12_DR         DNA/hAT-Ac            (240)    339     139 2042919 *
  1661   13.6 17.0  0.0  chr22             13747282 13747604 (25385476) C HE1_DR1           SINE/tRNA-V-RTE        (24)    378       1 2042920  
  1267   20.8  4.8 26.0  chr22             13747605 13748122 (25384958) C Merlin-1_DR       DNA/Merlin           (1811)   8716    8340 2042921  
   976   15.7 25.7  5.1  chr22             13747895 13747930 (25385150) + CryptonV-2_DR     DNA/Crypton-V         20789  20882   (929) 2042922 *
  1493   10.2  3.4  0.4  chr22             13747931 13748193 (25384887) + SINE2-3_DR        SINE/tRNA-V-RTE           1    282     (0) 2042923  
   595   13.2  0.0  0.0  chr22             13748113 13748203 (25384877) C hAT-N167B_DR      DNA/hAT-Charlie       (246)   1327    1237 2042924 *
   552   20.0  0.8  2.3  chr22             13748204 13748242 (25384838) + EnSpm-17_DR       DNA/CMC-EnSpm          2880   3007  (6269) 2042925  
   236   21.3  0.0  0.0  chr22             13748298 13748343 (25384737) C HATN8_DR          DNA                     (0)    255     210 2042926  
  4860    6.7  6.4  0.4  chr22             13748344 13749059 (25384021) C LTR3_DR           LTR/Gypsy               (0)    784      26 2042927  
  1045   16.0  5.9  0.9  chr22             13749069 13749270 (25383810) C HATN8_DR          DNA                    (43)    212       1 2042926  
  1361    9.8 16.8  0.4  chr22             13749337 13749562 (25383518) C SINE2-3B_DR       SINE/tRNA-V            (44)    307      45 2042928  
  1401   14.6  6.2  0.0  chr22             13749703 13749942 (25383138) C HATN8_DR          DNA/Zisupton            (0)    255       1 2042929  
  2147   11.6  2.5  0.0  chr22             13749968 13750287 (25382793) + Harbinger-N10_DR  DNA/PIF-Harbinger         1    328     (0) 2042930  
   595   17.7  3.2  1.6  chr22             13750178 13750303 (25382777) + ENSPM-6_DR        DNA/CMC-EnSpm         19449  19576 (13040) 2042931 *
   993   15.3  6.0  2.7  chr22             13750321 13750535 (25382545) + DNA13TA1_DR       DNA/TcMar-Tc1            97    318     (0) 2042932  
   577   10.7 31.1  3.0  chr22             13751160 13751342 (25381738) C hAT-N22_DR        DNA/hAT-Ac             (19)   1719    1487 2042933  
   685   16.5  2.3  6.0  chr22             13751502 13751675 (25381405) C hAT-N22_DR        DNA/hAT-Ac           (1570)    168       1 2042934  
  1303   19.6  9.9  2.1  chr22             13751811 13752121 (25380959) C Harbinger-N25_DR  DNA/PIF-Harbinger      (73)    503     169 2042935  
  1011    6.6  1.5  0.0  chr22             13752122 13752258 (25380822) + TDR20             DNA/Merlin                1    139   (100) 2042936  
  2415   10.4  2.6  0.3  chr22             13752301 13752646 (25380434) C TDR13             DNA                   (417)    355       2 2042937  
   361   17.2 10.8 12.8  chr22             13753112 13753278 (25379802) C Merlin-N3_DR      DNA/Merlin             (28)    227      64 2042938 *
   433   21.1 10.5  0.0  chr22             13753170 13753283 (25379797) C hAT-N133_DR       DNA/hAT-Ac            (325)    298     173 2042939  
   352    8.8  0.0  0.0  chr22             13753384 13753440 (25379640) + DNA-N15_DR        DNA                     334    390    (15) 2042940  
  1122   14.4  4.0  0.5  chr22             13753725 13753926 (25379154) C hAT-N137_DR       DNA/hAT-Ac            (594)   2977    2769 2042941  
   589   13.8  2.7  1.8  chr22             13753926 13754036 (25379044) C HATN7_DR          DNA/hAT               (145)    450     339 2042942 *
  1039   21.6  7.3  1.3  chr22             13753927 13754024 (25379056) + DNA9-4_DR         DNA                       3    320    (99) 2042943  
  3082   15.6  9.1  1.2  chr22             13755945 13756559 (25376521) C TDR13             DNA                     (0)    772     110 2042944  
  1348    8.9  1.1  1.1  chr22             13756590 13756771 (25376309) C Harbinger-4N1C_DR DNA/PIF-Harbinger    (1024)    182       1 2042945  
  8866    5.3  4.0  0.7  chr22             13756782 13757976 (25375104) C LOOPERN1_DR       DNA/Kolobok-T2          (0)   1234       1 2042946  
   632   21.1 30.8  2.6  chr22             13757980 13758193 (25374887) C TDR13C            DNA                   (407)    273       1 2042947  
   215   23.4  0.0  0.0  chr22             13759519 13759565 (25373515) + TE-X-6_DR         DNA/Crypton-A          1114   1160   (394) 2042948  
  3284    9.5 14.5  1.4  chr22             13759887 13760460 (25372620) + TC1DR2            DNA/TcMar-Tc1             1    648   (228) 2042949  
   850   13.4 15.7  0.0  chr22             13760518 13760733 (25372347) C TC1DR2            DNA/TcMar-Tc1           (0)    876     627 2042950  
   341   24.7  0.0  0.0  chr22             13760719 13760729 (25372351) + Tc1-8_DR          DNA/TcMar-Tc1          1066   1138     (0) 2042951 *
   501    4.8  0.0  0.0  chr22             13760730 13760791 (25372289) C TC1DR2            DNA/TcMar-Tc1         (814)     62       1 2042952  
  2404   11.6 17.6  4.3  chr22             13760821 13761359 (25371721) C HATN10B_DR        DNA/hAT-Ac              (0)    608       1 2042953  
  1703   10.0 17.6  0.0  chr22             13761681 13761959 (25371121) C Harbinger-N10_DR  DNA/PIF-Harbinger       (0)    328       1 2042954  
  5638    8.6  3.7  3.3  chr22             13761988 13762902 (25370178) + DNA8-4A_DR        DNA/hAT-Charlie           1    919     (0) 2042955  
  5405    1.2  0.2  0.0  chr22             13762959 13763558 (25369522) C DIRS-1D-LTR_DR    LTR/Ngaro               (0)    601       1 2042956  
   372   19.5  7.4  3.0  chr22             13763829 13763923 (25369157) + TC1DR3            DNA/TcMar-Tc1             1     99  (1126) 2042957  
   766   12.1 14.2  0.6  chr22             13765113 13765253 (25367827) C hAT-N127_DR       DNA/hAT-Charlie       (592)   9724    9565 2042958  
   425   26.1  9.9  0.7  chr22             13765255 13765385 (25367695) C DNA-N32_DR        DNA                   (495)    170      28 2042959 *
  3423   11.5  1.8  5.1  chr22             13765383 13765951 (25367129) + Harbinger-4N1B_DR DNA/PIF-Harbinger         5    555   (608) 2042960  
  1593   14.2  1.6  1.2  chr22             13765951 13766200 (25366880) + Harbinger-4N1_DR  DNA/PIF-Harbinger       771   1021     (0) 2042961 *
  1798   20.4  7.1 12.9  chr22             13765952 13766141 (25366939) + ENSPM-6_DR        DNA/CMC-EnSpm          6627   7346 (25270) 2042962  
  1449   18.4 16.4  4.6  chr22             13767486 13767936 (25365144) C piggyBac-N18_DR   DNA/PiggyBac           (35)    619     118 2042963  
   374   18.5  0.0  3.4  chr22             13768180 13768302 (25364778) C Copia-13D_DR-LTR  LTR/Gypsy?              (0)    792     674 2042964  
  1289   13.7 24.2 11.7  chr22             13768304 13768749 (25364331) C Harbinger-N12_DR  DNA/PIF-Harbinger       (0)    702     207 2042965  
   271   15.2  1.5  1.5  chr22             13768799 13768865 (25364215) C LTR1_DR           LTR/Gypsy?            (245)    603     537 2042966 *
  1709    4.0  0.0  0.0  chr22             13768864 13769062 (25364018) + hAT-N127_DR       DNA/hAT-Charlie        5811   6009  (4307) 2042967  
  1414   22.7  9.5  4.8  chr22             13769057 13769612 (25363468) C Copia-13D_DR-LTR  LTR/Gypsy?            (328)    581       1 2042964 *
  4267    9.3  0.3  1.6  chr22             13769617 13770233 (25362847) C DIRS-4N2_DR       LTR/Ngaro               (0)   5990    5398 2042968  
  1678   14.9  8.9  0.8  chr22             13770302 13770626 (25362454) + DNA-1-3_DR        DNA/PIF-Harbinger       220    570   (267) 2042969  
   264   19.6  0.0  0.0  chr22             13770658 13770703 (25362377) + DNA-1-3_DR        DNA/PIF-Harbinger       791    836     (1) 2042970  
   377   18.1  2.0  7.3  chr22             13770705 13770805 (25362275) + EnSpm-N26B_DR     DNA/CMC-EnSpm           126    221     (0) 2042971  
   530   24.6  5.6  3.6  chr22             13771346 13771560 (25361520) C TDR19             DNA/hAT-Charlie       (186)    219       1 2042972 *
  1656    3.6  0.0  0.0  chr22             13771369 13771561 (25361519) + hAT-N127_DR       DNA/hAT-Charlie        5813   6005  (4311) 2042973  
   200   27.5  7.5  0.0  chr22             13771509 13771588 (25361492) C CryptonV-N5_DR    DNA/Crypton-V       (21473)   3064    2979 2042974 *
   202   20.9  0.0  0.0  chr22             13772467 13772509 (25360571) + Kolobok-N10_DR    DNA/Kolobok              95    137   (506) 2042975  
   997   12.6  0.8  0.8  chr22             13772538 13772739 (25360341) C DIRS-1-LTR_DR     LTR/Ngaro               (8)    614     464 2042976  
   334   26.3  0.0  0.0  chr22             13772812 13772887 (25360193) + Kolobok-N10_DR    DNA/Kolobok             368    443   (200) 2042977  
  1350   12.1  9.3  0.4  chr22             13773168 13773424 (25359656) + Kolobok-N3_DR     DNA/Kolobok-T2?          86    365     (5) 2042978  
   250   20.0  0.0  0.0  chr22             13773877 13773931 (25359149) + EnSpm-N23_DR      DNA/CMC-EnSpm           109    163   (475) 2042979  
   607   14.2  0.0  0.0  chr22             13774136 13774248 (25358832) C ASAT_CY           Satellite             (141)    121       9 2042980  
   226   23.6  7.1  2.5  chr22             13774151 13774263 (25358817) + DNAX-23_DR        DNA                    3990   4107  (7694) 2042981 *
  1050   11.8 16.6  2.9  chr22             13774909 13775186 (25357894) + EnSpm-N32_DR      DNA/CMC-EnSpm            15    329   (177) 2042982  
   912   18.0  8.9  3.2  chr22             13775199 13775468 (25357612) C Gypsy91-LTR_DR    LTR/Gypsy               (9)    285       1 2042983  
  3208    4.4  0.3  0.3  chr22             13775479 13775867 (25357213) C DIRS-N3_DR        LTR/Ngaro               (0)   6237    5849 2042984  
   228    9.1  1.8  3.6  chr22             13775834 13775845 (25357235) + ERV1-N6-I_DR      LTR/ERV1               3371   3426  (1077) 2042985 *
   234    2.7  0.0  2.7  chr22             13775846 13775883 (25357197) + Kolobok-2_DR      DNA/Kolobok-T2         3279   3315  (3385) 2042986  
   940   11.7  2.2  2.2  chr22             13776267 13776449 (25356631) + TZF28B            DNA/TcMar-Tc1          1432   1614     (0) 2042987  
   381   12.9  0.0  8.8  chr22             13776619 13776640 (25356440) C Zisupton-6_DR     DNA/Zisupton        (20761)   1355    1231 2042988  
   461   12.4  1.8  0.9  chr22             13776641 13776754 (25356326) C hAT-2_DR          DNA/hAT-Charlie        (69)   2467    2353 2042989 *
   516    3.8  0.0 15.0  chr22             13776656 13776747 (25356333) + EnSpm-N25_DR      DNA/CMC-EnSpm          2447   2526  (2160) 2042990 *
   526    5.7  4.6  1.8  chr22             13776670 13776777 (25356303) C Kolobok-3_DR      DNA/Kolobok-T2       (3423)   2543    2433 2042991 *
   768   19.1  7.4  0.0  chr22             13776752 13776940 (25356140) C DNA11TA1_DR       DNA/CMC-EnSpm           (0)    203       1 2042992  
   477   24.0  2.4  1.6  chr22             13778094 13778220 (25354860) C EnSpm-N36_DR      DNA/CMC-EnSpm        (2343)    882     755 2042993  
   224   19.9 13.5 11.6  chr22             13779426 13779721 (25353359) + IS3EU-1_DR        DNA/IS3EU              8109   8409   (295) 2042994  
   235   27.2 12.5  3.7  chr22             13779850 13780152 (25352928) C EnSpm-11_DR       DNA/CMC-EnSpm        (7912)   1091     783 2042995  
   237   22.9  4.0  8.2  chr22             13780627 13780702 (25352378) + DIRS-4N5-LTR_DR   LTR/Ngaro               306    378     (0) 2042996  
  1948   17.8 13.0  3.6  chr22             13782508 13782985 (25350095) C DNA-1-3_DR        DNA/PIF-Harbinger     (181)    656     136 2042997  
   259    8.3 18.8  0.0  chr22             13783005 13783052 (25350028) C Penelope-5_DR     LINE/Penelope         (587)   2289    2233 2042998 *
  1995    8.0  0.0  1.5  chr22             13783022 13783289 (25349791) C SINE2-3_DR        SINE/tRNA-V-RTE       (104)    264       1 2042999  
  1385   16.4  1.1  3.5  chr22             13783290 13783327 (25349753) + MuDR-2_DR         DNA/MULE-MuDR         20255  20286  (3647) 2043000  
  3264   14.1  7.3  0.2  chr22             13783349 13783911 (25349169) + L2-5_DRe          LINE/L2                1619   2221     (6) 2043001  
   201   31.4  7.6  1.7  chr22             13784149 13784423 (25348657) C EnSpm-11_DR       DNA/CMC-EnSpm        (7804)   1199     909 2043002  
   493    5.2  1.7  2.6  chr22             13784875 13784992 (25348088) + EnSpm-N37_DR      DNA/CMC-EnSpm          4065   4138  (2509) 2043003  
   393    6.4  3.7  0.0  chr22             13784905 13785013 (25348067) + Helitron-4_DR     RC/Helitron           11856  11968 (19900) 2043004 *
   229   25.2  9.0  7.3  chr22             13785002 13785202 (25347878) C EnSpm-11_DR       DNA/CMC-EnSpm        (7998)   1005     802 2043005 *
   228   18.2  3.5  5.3  chr22             13786410 13786467 (25346613) C ERVN1-LTR_DR      LTR                   (159)    186     130 2043006  
  1345   10.9  0.0  1.0  chr22             13786474 13786667 (25346413) C LTR-11_DR-LTR     LTR                     (0)    193       2 2043007  
   293   13.9  0.0  0.0  chr22             13786669 13786711 (25346369) C LTR-11_DR-I       LTR                     (0)     43       1 2043008  
   431   12.2 34.6  0.7  chr22             13786715 13786821 (25346259) C LTR-11_DR-LTR     LTR                     (3)    190      48 2043009  
   262   13.8  1.2  7.4  chr22             13786840 13786925 (25346155) C Mariner-N18_DR    DNA/TcMar-ISRm11      (513)     99      19 2043010  
   200   22.2  1.2  0.0  chr22             13786913 13786925 (25346155) C Penelope-1_DR     LINE/Penelope         (256)   4190    4109 2043011 *
   253   11.8  0.0  0.0  chr22             13786926 13786993 (25346087) C Mariner-N5C_DR    DNA/TcMar            (6381)   1540    1473 2043012  
   238   21.6  2.0  8.4  chr22             13786926 13786940 (25346140) C EnSpm-N13_DR      DNA/CMC-EnSpm       (15967)   6182    6088 2043013 *
   202   15.1  3.4  3.4  chr22             13786958 13787046 (25346034) C Zisupton-7_DR     DNA/Zisupton         (4624)  12458   12370 2043014  
   450   10.8  8.9  2.3  chr22             13787617 13787739 (25345341) + Mariner-N5C_DR    DNA/TcMar              1358   1488  (6433) 2043015  
   289    7.3  1.0  8.2  chr22             13787647 13787750 (25345330) + EnSpm-22N2_DR     DNA/CMC-EnSpm          2323   2419  (3128) 2043016 *
   425    5.9  1.7  1.0  chr22             13787663 13787777 (25345303) C EnSpm-N42_DR      DNA/CMC-EnSpm         (630)    622     522 2043017  
   659   14.5 12.5  2.5  chr22             13788448 13788631 (25344449) + DNA11TA1B_DR      DNA/CMC-EnSpm             1    202     (1) 2043018  
   669   20.7  6.4  1.7  chr22             13789134 13789305 (25343775) + TE-X-16_DR        DNA/Crypton-A             1    180   (173) 2043019  
   925   15.0 19.6  2.3  chr22             13789352 13789570 (25343510) C HE1_DR1           SINE/tRNA-V-RTE       (143)    259       4 2043020  
   282    2.9  0.0  0.0  chr22             13789617 13789650 (25343430) C DNAX-16_DR        DNA                   (389)     34       1 2043021  
  2752   10.7  7.3  0.6  chr22             13790722 13791172 (25341908) + TZF28C            DNA/TcMar-Tc1             1    481  (1148) 2043022  
   481   14.8  1.2  1.2  chr22             13792042 13792123 (25340957) + DNA-2-2_DR        DNA                      80    161   (246) 2043023  
   453   23.9  0.9  2.7  chr22             13792124 13792153 (25340927) C hAT-N53B_DR       DNA/hAT-Ac           (1845)   2332    2223 2043024  
  1265   12.3  0.0  1.6  chr22             13792682 13792871 (25340209) + DNA-2-2_DR        DNA                       2    188   (219) 2043025  
   207   17.1  0.0 16.7  chr22             13794052 13794128 (25338952) + Tx1-30_DR         LINE/L1-Tx1            2142   2207    (20) 2043026 *
   244   18.9 20.0  0.0  chr22             13794100 13794194 (25338886) C hAT-N21B_DR       DNA/hAT-Ac             (41)   1260    1147 2043027 *
  1454   12.4 10.1  0.2  chr22             13794111 13794147 (25338933) C EnSpm-N13_DR      DNA/CMC-EnSpm       (13970)   8179    7951 2043028  
  1665    6.7  3.1  0.8  chr22             13794148 13794404 (25338676) + Mariner-N38_DR    DNA/TcMar-Tc1            31    293   (254) 2043029  
   277   18.4  2.0  3.0  chr22             13794404 13794504 (25338576) C Zisupton-6_DR     DNA/Zisupton          (989)  21127   21028 2043030 *
  1454   12.4 10.1  0.2  chr22             13794405 13794416 (25338664) C EnSpm-N13_DR      DNA/CMC-EnSpm       (13970)   7950    7863 2043028  
   486    8.6  1.2  0.0  chr22             13794428 13794508 (25338572) C Merlin-1_DR       DNA/Merlin           (8474)   2053    1972 2043031  
   206   10.0 12.5  0.0  chr22             13794586 13794625 (25338455) + DNA-TTAA-2_DR     DNA                     573    617    (52) 2043032  
   402   14.5  1.2  0.0  chr22             13795695 13795777 (25337303) C Ginger1-N1_DR     DNA/Ginger-1          (274)   2384    2301 2043033 *
   417   11.3  3.0  2.0  chr22             13795705 13795803 (25337277) + Ginger1-N1_DR     DNA/Ginger-1            288    387  (2271) 2043034  
   346   20.1  0.8  8.1  chr22             13795719 13795837 (25337243) + EnSpm-N61_DR      DNA/CMC-EnSpm          2325   2435  (1698) 2043035 *
  1249   11.6  0.5  0.5  chr22             13796060 13796249 (25336831) C ENSPM-6_DR        DNA/CMC-EnSpm        (9877)  22739   22550 2043036  
   752   13.0  0.9  0.0  chr22             13796251 13796358 (25336722) C DNA2-16_DR        DNA                 (12646)   5405    5297 2043037  
  1307   14.1  7.9  0.0  chr22             13796367 13796593 (25336487) C EnSpm-N39B_DR     DNA/CMC-EnSpm?        (302)    263      19 2043038  
   246   18.4  1.0  1.6  chr22             13796571 13796647 (25336433) C Polinton-4_DR     DNA/Maverick         (7611)  12676   12622 2043039 *
   837   16.0  9.8  5.2  chr22             13796672 13796914 (25336166) C EnSpm-N39B_DR     DNA/CMC-EnSpm?         (12)    553     392 2043040  
   296   22.7  3.5  4.4  chr22             13797030 13797144 (25335936) + DNA13TA1_DR       DNA/TcMar-Tc1           116    229    (89) 2043041  
  3290   10.2  1.0  0.4  chr22             13797874 13798365 (25334715) + Helitron-N5B_DR   RC/Helitron               1    495  (1152) 2043042  
  3925    0.5  0.2  0.0  chr22             13798366 13798803 (25334277) C ERV1-N6-LTR_DR    LTR/ERV1                (0)    439       1 2043043 *
 37729    0.4  3.3  0.3  chr22             13798783 13803178 (25329902) C ERV1-N6-I_DR      LTR/ERV1                (0)   4503       1 2043043  
  3925    0.5  0.2  0.0  chr22             13803179 13803616 (25329464) C ERV1-N6-LTR_DR    LTR/ERV1                (0)    439       1 2043043  
  1524    8.3  0.0  0.0  chr22             13803621 13803813 (25329267) C LTR-11_DR-LTR     LTR                     (0)    193       1 2043044 *
  4197   15.2 13.6  2.4  chr22             13803785 13803808 (25329272) + Helitron-N5B_DR   RC/Helitron             510    538  (1109) 2043045  
   599   18.9 13.9  0.6  chr22             13803809 13803952 (25329128) + MOSAT_DR          Satellite               354    516  (1571) 2043046  
  4197   15.2 13.6  2.4  chr22             13803953 13804850 (25328230) + Helitron-N5B_DR   RC/Helitron             539   1645     (2) 2043045  
   771   15.2  2.8  4.0  chr22             13804850 13805027 (25328053) + L2-44_DR          LINE/L2                2853   3028     (4) 2043047 *
   852    6.2 13.2  0.0  chr22             13805976 13806103 (25326977) + hAT-N66B_DR       DNA/hAT-Charlie           1    145    (50) 2043048  
  2422   16.7  0.8  0.0  chr22             13806104 13806492 (25326588) C HarbingerN6_DR    DNA/PIF-Harbinger       (0)    393       2 2043049  
   362    7.7  0.0  0.0  chr22             13806494 13806545 (25326535) + hAT-N66B_DR       DNA/hAT-Charlie         143    194     (1) 2043050  
   264   20.4 22.3  1.2  chr22             13806833 13806970 (25326110) + TDR16             DNA/Merlin                5    171   (142) 2043051  
   227   15.8  0.0  0.0  chr22             13806971 13807008 (25326072) + Crypton-N1_DR     DNA/Crypton-A             3     40   (444) 2043052  
   389   10.6  1.2  7.8  chr22             13807022 13807103 (25325977) + Crypton-N1_DR     DNA/Crypton-A           214    290   (194) 2043053  
   207   16.2  0.0  0.0  chr22             13807151 13807187 (25325893) + Crypton-N1_DR     DNA/Crypton-A           448    484     (0) 2043054  
  1203   18.8 14.5  2.2  chr22             13807188 13807546 (25325534) + Crypton-N1_DR     DNA/Crypton-A             2    403    (81) 2043055  
   202   22.2  4.4  0.0  chr22             13807544 13807588 (25325492) C Crypton-N1_DR     DNA/Crypton-A         (104)    380     334 2043056 *
   936   22.4  7.5  2.9  chr22             13807562 13807594 (25325486) C piggyBac-N13B_DR  DNA/PiggyBac          (364)   1037     761 2043057  
  1087   20.3  9.9  0.0  chr22             13807595 13807826 (25325254) C HATN8_DR          DNA/Zisupton            (0)    255       1 2043058  
  1348   17.7  1.5 22.4  chr22             13807827 13808306 (25324774) + Crypton-N1_DR     DNA/Crypton-A            15    412    (72) 2043059  
   438   14.6  3.3  1.1  chr22             13808378 13808467 (25324613) C TDR16             DNA/Merlin            (221)     92       1 2043060  
   205   22.7  0.0  0.0  chr22             13808431 13808474 (25324606) C TE-X-13_DR        Unknown               (984)   1441    1398 2043061 *
   486    7.0  0.0  5.6  chr22             13809505 13809580 (25323500) + Helitron-4_DR     RC/Helitron            2291   2362 (29506) 2043062  
  2735   19.9  0.3  3.0  chr22             13809659 13810234 (25322846) + Helitron-4_DR     RC/Helitron           29333  29893  (1975) 2043063  
  3024    9.5  5.3  3.8  chr22             13810316 13810805 (25322275) C TZF28C            DNA/TcMar-Tc1           (0)   1629    1133 2043064  
   789   14.6  0.6  0.7  chr22             13810802 13810948 (25322132) C TZF28C            DNA/TcMar-Tc1         (697)    917     766 2043064 *
  3151   12.4  6.5  0.6  chr22             13810956 13811464 (25321616) C TDR13             DNA                   (233)    539       1 2043065  
   257   23.4  9.5  1.0  chr22             13812632 13812647 (25320433) C Helitron-2_DR     RC/Helitron         (19171)   8241    8207 2043066  
   528   17.0 39.6  0.3  chr22             13812655 13812861 (25320219) + ANGEL             DNA/Kolobok               1    288    (21) 2043067  
   257   23.4  9.5  1.0  chr22             13812699 13812726 (25320354) C Helitron-2_DR     RC/Helitron         (19171)   8206    8139 2043066 *
  2178   20.8 11.3  4.5  chr22             13812862 13813470 (25319610) + TDR13C            DNA                       1    649    (31) 2043068  
   648   15.8  7.4 17.6  chr22             13813582 13813811 (25319269) C hAT-N59B_DR       DNA/hAT-Tip100        (425)    425     216 2043069  
  4920   14.8  9.2  6.1  chr22             13813929 13815040 (25318040) C Harbinger3N_DR    DNA/PIF-Harbinger       (0)   1144       1 2043070  
   206   21.3  4.3  0.0  chr22             13815225 13815260 (25317820) + Merlin-2_DR       DNA/Merlin             8048   8085  (5836) 2043071  
   231   14.3  0.0  0.0  chr22             13815261 13815295 (25317785) + DNA-8-7_DR        DNA/hAT-Tip100            2     36  (1013) 2043072 *
   244   21.4  0.0  8.1  chr22             13815294 13815400 (25317680) + DNA-8-7_DR        DNA/hAT-Tip100          809    907   (142) 2043073  
  4431    8.2  3.0  1.2  chr22             13815815 13816447 (25316633) + HarbingerN2_DR    DNA/PIF-Harbinger        31    674     (0) 2043074  
  4715    9.9  1.2  0.6  chr22             13816450 13817141 (25315939) C DIRS-N2_DR        LTR/Ngaro            (1545)   4484    3789 2043075  
   210   12.5  0.0  0.0  chr22             13817170 13817201 (25315879) C TDR12             DNA                     (0)    242     211 2043076  
  1404   11.4  4.0  0.0  chr22             13817202 13817429 (25315651) C TE-X-7_DR         LINE?/Penelope?         (4)    835     599 2043077  
   260    9.8 21.0  1.4  chr22             13817535 13817596 (25315484) C TE-X-7_DR         LINE?/Penelope?       (478)    361     288 2043077 *
   567   16.3  0.0  0.0  chr22             13817594 13817691 (25315389) C TE-X-7_DR         LINE?/Penelope?       (719)    120      23 2043077  
   262   20.7  0.0  0.0  chr22             13817705 13817762 (25315318) + MuDR-2_DR         DNA/MULE-MuDR         14187  14244  (9689) 2043078  
   806   14.7  9.4  4.5  chr22             13818368 13818559 (25314521) C DNAX-19_DR        DNA                     (1)    438     238 2043079  
   308   11.1  0.0  0.0  chr22             13818575 13818619 (25314461) C SINE3-1a          SINE/5S-Deu-L2        (419)    151     107 2043080  
   369   17.7  0.0  1.3  chr22             13818620 13818699 (25314381) C hAT-N164_DR       DNA/hAT-Tip100       (1121)    919     841 2043081  
  3596   14.5  7.9  2.7  chr22             13818713 13819419 (25313661) + TDR13             DNA                      30    772     (0) 2043082  
   203   24.9  1.7 12.5  chr22             13819895 13820009 (25313071) + Gypsy-219_DR-I    LTR/Gypsy              5862   5965   (344) 2043083  
   546   23.3 16.4  1.6  chr22             13820561 13820774 (25312306) C EnSpm-N22_DR      DNA/CMC-EnSpm         (431)   1090     846 2043084  
   540   22.4  7.8  2.7  chr22             13820764 13820783 (25312297) + DIRS-4N2_DR       LTR/Ngaro              5575   5603   (387) 2043085 *
  2053    8.0  6.9  0.9  chr22             13820784 13821100 (25311980) + SINE2-4_DR        SINE/tRNA-V-RTE           1    336    (35) 2043086  
   454   24.1  1.8  6.8  chr22             13821100 13821268 (25311812) + Copia-12_DR-LTR   LTR/Gypsy?              286    447    (20) 2043087 *
   255   25.1  5.2 10.0  chr22             13821173 13821287 (25311793) + DNA2-14_DR        DNA                    6736   6845   (777) 2043088 *
   287   10.9  0.0  0.0  chr22             13822154 13822199 (25310881) + Rex1-6_DR         LINE/Rex-Babar         3216   3261     (3) 2043089  
   341   13.8  5.8  8.2  chr22             13822230 13822316 (25310764) + Kolobok-N1_DR     DNA/Kolobok-T2?          13     97   (702) 2043090  
   627   14.6  9.1  0.0  chr22             13822319 13822428 (25310652) + TDR5              DNA/CMC-EnSpm             1    120   (411) 2043091  
  2270   10.1 13.5  0.4  chr22             13822429 13822827 (25310253) + Copia-11J_DR-LTR  LTR/Gypsy?                1    451     (0) 2043092  
  2185    9.5 14.5  0.3  chr22             13822828 13823182 (25309898) + TDR5              DNA/CMC-EnSpm           134    733    (35) 2043093  
   207   16.7  0.0  0.0  chr22             13823184 13823213 (25309867) C piggyBac-N13_DR   DNA/PiggyBac          (280)    605     576 2043094  
   583   17.9  1.8  0.0  chr22             13823232 13823343 (25309737) + Kolobok-N1_DR     DNA/Kolobok-T2?         220    333   (466) 2043095 *
  1494   13.4  2.4  0.0  chr22             13823341 13823593 (25309487) C Kolobok-N1_DR     DNA/Kolobok-T2?       (478)    321      63 2043096  
   249   18.6  9.8 11.7  chr22             13824389 13824510 (25308570) C hAT-N109_DR       DNA/hAT-Ac              (2)    651     532 2043097  
  2429   21.7 15.1  0.8  chr22             13824512 13825179 (25307901) + DNA-1-3B_DR       DNA/PIF-Harbinger         1    763     (0) 2043098  
  1695   15.7  3.9  1.8  chr22             13825212 13825541 (25307539) C hAT-N109_DR       DNA/hAT-Ac            (133)    520     184 2043097  
   222   16.0  0.0  9.1  chr22             13825511 13825536 (25307544) C Merlin-1_DR       DNA/Merlin           (1053)   9474    9453 2043099 *
   860   14.7 11.5  1.4  chr22             13825537 13825736 (25307344) C TDR6              DNA                     (2)    248      29 2043100  
   353   20.1  0.0  7.5  chr22             13825750 13825835 (25307245) C hAT-N109_DR       DNA/hAT-Ac            (467)    186     107 2043097  
   274   21.4  4.6  2.5  chr22             13825792 13825931 (25307149) C Helitron-N5_DR    RC/Helitron          (1126)   8383    8311 2043101 *
  1401   13.7  1.7  0.4  chr22             13826125 13826359 (25306721) C Kolobok-N1_DR     DNA/Kolobok-T2?        (64)    735     498 2043102  
  2694    8.8  0.0  0.6  chr22             13826360 13826725 (25306355) + SINE2-3_DR        SINE/tRNA-V-RTE           1    364     (4) 2043103  
   340   23.9  0.0  0.0  chr22             13826724 13826794 (25306286) + Kolobok-N1_DR     DNA/Kolobok-T2?         289    359   (440) 2043104 *
  1900   13.2 11.1  0.0  chr22             13827721 13828053 (25305027) C Kolobok-N3_DR     DNA/Kolobok-T2?         (0)    370       1 2043105  
   807   16.0  4.5  0.6  chr22             13828278 13828434 (25304646) C Kolobok-N3_DR     DNA/Kolobok-T2?         (0)    370     208 2043106  
   800   16.8 18.1  1.7  chr22             13828421 13828668 (25304412) + Gypsy42B-LTR_DR   LTR/Gypsy               562    849     (0) 2043107 *
   746   16.7  8.9  3.0  chr22             13829099 13829289 (25303791) C DNA11TA1B_DR      DNA/CMC-EnSpm           (0)    203       2 2043108  
   545   12.8  3.2  0.0  chr22             13829290 13829378 (25303702) C DNA11TA1B_DR      DNA/CMC-EnSpm          (20)    183      92 2043109  
  2337    6.0  1.8  3.0  chr22             13829417 13829758 (25303322) + HE2_DR            SINE/tRNA-V-RTE          26    363     (0) 2043110  
   731   18.1  4.9  1.6  chr22             13829599 13829783 (25303297) C MuDR-2_DR         DNA/MULE-MuDR        (4909)  19024   18834 2043111 *
   769   15.9  1.2  7.5  chr22             13829627 13829796 (25303284) + DNA7-N1_DR        DNA/Zisupton           4691   4850  (5567) 2043112  
   213   14.1  0.0 18.2  chr22             13830309 13830360 (25302720) C L1-88_DR          LINE/L1              (4733)    695     652 2043113  
   207   15.5  6.9  1.3  chr22             13830506 13830577 (25302503) C EnSpm-N14_DR      DNA/CMC-EnSpm         (966)   3614    3539 2043114  
   421   20.9 17.9  1.4  chr22             13830848 13831031 (25302049) + DNA-8-3_DR        DNA/P                   108    321   (842) 2043115  
   215   18.2  0.0  2.3  chr22             13831106 13831150 (25301930) + DNA-8-3_DR        DNA/P                   434    477   (686) 2043116  
  1164   10.9  7.8  0.5  chr22             13831288 13831480 (25301600) C Rex1-23_DRe       LINE/Rex-Babar         (32)   2218    2012 2043117  
  3555   11.2  2.5  2.1  chr22             13831484 13832041 (25301039) + DNAX-10B_DR       DNA                     611   1170     (4) 2043118  
   498   18.4  6.3  1.5  chr22             13832040 13832166 (25300914) C piggyBac-N9_DR    DNA/PiggyBac          (918)    273     141 2043119 *
   317   24.7  2.8  6.5  chr22             13832048 13832190 (25300890) + hAT-N178_DR       DNA/hAT-Ac             1160   1297   (410) 2043120 *
   368   13.1  3.1  6.3  chr22             13832811 13832858 (25300222) + CryptonV-3_DR     DNA/Crypton-V           326    483 (22970) 2043121  
   406    7.1 11.3  2.4  chr22             13832859 13832973 (25300107) C hAT-N187_DR       DNA/hAT-Charlie       (836)    341     217 2043122 *
   415    5.5  4.6  0.9  chr22             13832872 13832980 (25300100) C EnSpm-N42B_DR     DNA/CMC-EnSpm        (2860)   1444    1332 2043123 *
  2620   10.7 10.0  2.9  chr22             13832892 13832969 (25300111) C Helitron-N2_DR    RC/Helitron           (919)   1544     987 2043124  
  2983    7.0  0.9  3.5  chr22             13832970 13833413 (25299667) C Mariner-N38_DR    DNA/TcMar-Tc1          (52)    495      63 2043125  
  1114   18.3  1.4  6.6  chr22             13833164 13833450 (25299630) C CryptonV-3_DR     DNA/Crypton-V       (22268)   1185     913 2043126 *
   255   19.1  0.0  6.3  chr22             13833393 13833476 (25299604) + hAT-N42B_DR       DNA/hAT-Ac               80    158   (633) 2043127 *
   207   22.2  2.2  1.1  chr22             13833418 13833508 (25299572) + hAT-N155_DR       DNA/hAT-Tip100          219    310   (278) 2043128 *
   247   18.8  0.0  2.1  chr22             13833763 13833811 (25299269) C hAT5-N2_DR        DNA/hAT-hAT5         (1730)    855     808 2043129 *
  2999    8.6  1.2  3.6  chr22             13833771 13834276 (25298804) + Mariner-N38_DR    DNA/TcMar-Tc1            54    547     (0) 2043130  
   420   25.0  3.2  0.0  chr22             13834277 13834319 (25298761) + Merlin-1_DR       DNA/Merlin             2171   2217  (8310) 2043131  
   631    7.8  2.1  3.0  chr22             13835615 13835647 (25297433) C EnSpm-N13_DR      DNA/CMC-EnSpm        (4447)  17702   17634 2043132  
   570   16.5  0.6  2.6  chr22             13835648 13835803 (25297277) C Helitron-2_DR     RC/Helitron         (15498)  11914   11762 2043133  
   631    7.8  2.1  3.0  chr22             13835804 13835839 (25297241) C EnSpm-N13_DR      DNA/CMC-EnSpm        (4447)  17633   17554 2043132  
  1862   13.6  7.2  4.5  chr22             13836008 13836423 (25296657) + HATN1_DR          DNA/hAT                   1    427     (0) 2043134  
   423   15.1  0.0  2.4  chr22             13837846 13838015 (25295065) C hAT-13_DR         DNA/hAT-Tip100        (245)   2557    2392 2043135 *
   769    5.1  2.4  0.1  chr22             13837868 13838045 (25295035) + EnSpm-N2_DR       DNA/CMC-EnSpm          2934   3087   (928) 2043136  
   622   28.6  1.7  3.0  chr22             13837896 13838129 (25294951) C Zisupton-6_DR     DNA/Zisupton        (20897)   1219     989 2043137 *
   258   26.4  3.2  2.1  chr22             13840537 13840629 (25292451) + Kolobok-N10_DR    DNA/Kolobok             134    227   (416) 2043138  
  1535   14.9  2.4  1.0  chr22             13840655 13840937 (25292143) + DNAX-19_DR        DNA                       1    287   (152) 2043139  
   740   15.0  1.5  0.3  chr22             13840938 13841077 (25292003) + TDR13             DNA                       1    138   (542) 2043140  
   376   12.2 26.2  0.9  chr22             13841058 13841149 (25291931) + TDR13C            DNA                     494    673    (99) 2043141 *
  5917    6.5  1.1  0.1  chr22             13841151 13841931 (25291149) C L2-3_DRe          LINE/L2                 (7)   5061    4273 2043142  
  1067   15.0 30.8  0.8  chr22             13841975 13842250 (25290830) C hAT-N70_DR        DNA/hAT?                (0)   1325     968 2043143  
  1877   15.5  6.4  3.1  chr22             13842266 13842314 (25290766) C DNA6-6_DR         DNA                  (4033)   7248    7187 2043144  
  2796    4.7  2.2  0.3  chr22             13842315 13842675 (25290405) + SINE2-3_DR        SINE/tRNA-V-RTE           1    368     (0) 2043145  
   875   13.6  4.3  0.0  chr22             13842541 13842702 (25290378) + EnSpm-17_DR       DNA/CMC-EnSpm          2829   2997  (6279) 2043146 *
  1396   19.9  3.7 11.2  chr22             13842672 13843531 (25289549) C hAT-N70_DR        DNA/hAT?              (391)    934     133 2043143  
   265   10.8  0.0  0.0  chr22             13843576 13843612 (25289468) C hAT-N70_DR        DNA/hAT?             (1187)    138     102 2043143  
   244   20.0  1.5  1.5  chr22             13843593 13843658 (25289422) + Nimb-12_DR        LINE/I                 5291   5356     (1) 2043147 *
  2824    6.6  3.1  0.3  chr22             13843682 13844062 (25289018) C DNA-AT-1_DR       DNA                     (0)    392       1 2043148  
   294   22.8  1.2  3.8  chr22             13843990 13844071 (25289009) + Merlin-1_DR       DNA/Merlin             9356   9435  (1092) 2043149 *
   551    9.5  0.0  2.4  chr22             13844063 13844148 (25288932) C hAT-N70_DR        DNA/hAT?             (1241)     84       1 2043143  
   501   13.9  0.0  0.0  chr22             13844149 13844227 (25288853) + TDR13             DNA                     694    772     (0) 2043150  
   211   17.4  8.9  8.9  chr22             13844246 13844346 (25288734) + DNAX-19_DR        DNA                     310    410    (29) 2043151  
   692   13.7  2.5  7.3  chr22             13844413 13844570 (25288510) + Kolobok-N10_DR    DNA/Kolobok             485    635     (8) 2043152  
   209   17.3  0.0 13.2  chr22             13844821 13844880 (25288200) + LOOPER-N5C_DR     DNA/Kolobok-T2          674    726   (739) 2043153  
   627    8.0  3.2  0.0  chr22             13845202 13845326 (25287754) C MOSAT_DR          Satellite             (852)   1235    1107 2043154 *
  1072   10.5  0.0  0.5  chr22             13845235 13845728 (25287352) + (TGGA)n           Simple_repeat             1    491     (0) 2043155  
  1030   21.2 13.3  1.7  chr22             13845240 13845748 (25287332) + Polinton-4_DR     DNA/Maverick          12319  12851  (7436) 2043156 *
  1057    4.1  0.0  0.0  chr22             13845749 13845919 (25287161) + (TAGA)n           Simple_repeat             2    172     (0) 2043157  
   599   19.2  1.3  0.6  chr22             13845780 13845936 (25287144) + Ginger1-N1_DR     DNA/Ginger-1           2240   2397   (261) 2043158 *
   294   26.8  1.6  3.2  chr22             13846958 13847084 (25285996) + Polinton-4_DR     DNA/Maverick          12572  12696  (7591) 2043159 *
   435    9.8  0.0  6.5  chr22             13846991 13847088 (25285992) + Kolobok-2_DR      DNA/Kolobok-T2         3196   3287  (3413) 2043160 *
   453    2.0  1.3  2.0  chr22             13847003 13847089 (25285991) C MOSAT_DR          Satellite             (871)     86       1 2043161  
   341    9.8  2.4  0.0  chr22             13847016 13847097 (25285983) + hAT-13_DR         DNA/hAT-Tip100         2450   2533   (269) 2043162 *
   460    6.5  0.3  1.5  chr22             13847252 13847372 (25285708) C DNA8-25_DR        DNA                  (1593)   2374    2290 2043163  
   303   24.1  0.0  4.6  chr22             13847266 13847378 (25285702) + CryptonV-N5_DR    DNA/Crypton-V         16096  16203  (8334) 2043164 *
   433    5.3  7.4  0.0  chr22             13847288 13847382 (25285698) C ERV1-7_DR-I       LTR/ERV1             (4928)   1775    1674 2043165  
   430   13.2  3.3  0.8  chr22             13847383 13847409 (25285671) C EnSpm-N42B_DR     DNA/CMC-EnSpm        (2888)   1416    1292 2043166  
  1304   13.6  2.5  1.2  chr22             13848241 13848479 (25284601) + L2-8_DR           LINE/L2                3344   3585     (5) 2043167  
   236   21.1 12.8  1.0  chr22             13848411 13848496 (25284584) C hAT-N64B_DR       DNA/hAT-Ac           (2485)   1314    1219 2043168 *
  1293   18.8  5.6  2.7  chr22             13849145 13849499 (25283581) C DNA2-10_DR        DNA                  (1042)   2479    2115 2043169  
   703   24.3  8.0  3.0  chr22             13849773 13850022 (25283058) + Dada-U1A_DR       DNA/Dada               5655   5916  (5063) 2043170 *
  1287   13.8  2.9  2.5  chr22             13849804 13850041 (25283039) + ANGEL             DNA/Kolobok              71    309     (0) 2043171  
   274   22.7  1.8  7.4  chr22             13849941 13850054 (25283026) + DNA6-1_DR         DNA/hAT-hAT5            617    724   (425) 2043172 *
   211   21.9  6.9  5.7  chr22             13849979 13850065 (25283015) C DNA6-1_DR         DNA/hAT-hAT5          (562)    587     500 2043173 *
   390   14.6 18.8  0.0  chr22             13850201 13850296 (25282784) + ANGEL             DNA/Kolobok               1    114   (195) 2043174  
   387   24.4  4.3  2.1  chr22             13850391 13850528 (25282552) + ANGEL             DNA/Kolobok             100    240    (69) 2043175  
   598   21.0  7.1  1.0  chr22             13851637 13851833 (25281247) C Mariner-N31_DR    DNA/TcMar-Tc1          (43)    497     289 2043176 *
   625   17.4  1.9  1.9  chr22             13851703 13851860 (25281220) + ASAT_CY           Satellite                 1    158   (104) 2043177  
  1418   10.1 12.3  0.0  chr22             13852065 13852291 (25280789) + HATN8_DR          DNA/Zisupton              1    255     (0) 2043178  
  1008    8.9  5.9  5.4  chr22             13853356 13853557 (25279523) C DNA11TA1B_DR      DNA/CMC-EnSpm           (0)    203       1 2043179  
  1136   14.3  1.2  6.8  chr22             13853898 13854145 (25278935) C DNA-X-4_DR        DNA                    (39)   1206     972 2043180 *
  2994    6.8  0.2  1.2  chr22             13853938 13854341 (25278739) C Merlin-1_DR       DNA/Merlin           (9037)   1490    1091 2043181  
   205   19.3  0.0  0.0  chr22             13855836 13855892 (25277188) + CryptonV-N4_DR    DNA/Crypton-V          2786   2842 (10651) 2043182  
   402   21.9 12.2  1.2  chr22             13857861 13857883 (25275197) + hAT-N134_DR       DNA/hAT?                725    763   (302) 2043183  
   387   18.4 18.9  1.2  chr22             13857884 13858026 (25275054) C ANGEL             DNA/hAT                 (3)    306     139 2043184  
   563   21.9  0.7  0.7  chr22             13858043 13858194 (25274886) C ANGEL             DNA/Kolobok            (89)    220      69 2043185  
   235   22.4  4.4  6.7  chr22             13858123 13858213 (25274867) C ENSPM-6_DR        DNA/CMC-EnSpm       (17555)  15061   14973 2043186 *
  5999    4.1  1.0  0.0  chr22             13861281 13862055 (25271025) C Copia-13G_DR-LTR  LTR/Gypsy?              (0)    783       1 2043187  
 13793    7.1  4.3  0.2  chr22             13862060 13864215 (25268865) C Copia-13G_DR-I    LTR/Gypsy?              (5)   2244       1 2043187  
  5999    4.1  1.0  0.0  chr22             13864216 13864990 (25268090) C Copia-13G_DR-LTR  LTR/Gypsy?              (0)    783       1 2043187  
   475   29.7  6.7  1.9  chr22             13865398 13865696 (25267384) C Tx1-42_DR         LINE/L1-Tx1           (144)   4861    4549 2043188  
  1751    8.7  0.0  5.9  chr22             13865856 13866125 (25266955) C HATN8_DR          DNA/Zisupton            (0)    255       1 2043189  
  1505   14.2  6.3  2.7  chr22             13866187 13866504 (25266576) C Kolobok-N1_DR     DNA/Kolobok-T2?       (470)    329       1 2043190  
   279   20.3  1.6  0.0  chr22             13866565 13866628 (25266452) C ANGEL             DNA/hAT               (238)     71       7 2043184  
 10616    2.3  6.2  0.3  chr22             13867196 13868494 (25264586) C LOOPERN2_DR       DNA/Kolobok-T2          (0)   1375       1 2043191  
  2177   14.4  3.0  1.1  chr22             13868646 13869017 (25264063) C TDR17B            DNA/Sola-1            (771)    775     397 2043192  
   882   16.5  3.9  3.9  chr22             13868822 13869054 (25264026) C MuDR-2_DR         DNA/MULE-MuDR        (4889)  19044   18812 2043193 *
   666   16.6 10.7  3.3  chr22             13870019 13870242 (25262838) C Dada-tL_DR        DNA/Dada             (8028)   2379    2140 2043194  
   401   15.3 18.2 12.0  chr22             13870021 13870047 (25263033) + CryptonV-3_DR     DNA/Crypton-V           913    953 (22500) 2043195 *
  1881    9.2 19.4  7.0  chr22             13870048 13870537 (25262543) + Mariner-N38_DR    DNA/TcMar-Tc1             1    547     (0) 2043196  
   258   18.2  8.2  5.0  chr22             13870451 13870548 (25262532) + CryptonV-N4_DR    DNA/Crypton-V          5007   5107  (8386) 2043197 *
  1347   13.4 40.2  0.3  chr22             13870602 13871036 (25262044) + TDR25             DNA/hAT-Charlie           1    608     (3) 2043198  
   208   23.9  9.0  0.0  chr22             13871286 13871352 (25261728) + hAT-N195_DR       DNA/hAT-Tip100          378    450   (466) 2043199 *
   496    6.5  0.0  0.0  chr22             13871297 13871358 (25261722) C SINE_DR1          SINE                    (0)    258     197 2043200  
   349   12.5  1.5  3.1  chr22             13871302 13871367 (25261713) C EnSpm-N49_DR      DNA/CMC-EnSpm        (1447)   2323    2259 2043201 *
   568   15.8  9.4  4.2  chr22             13871363 13871521 (25261559) C LINEX-1_DR        Retroposon            (539)    266     100 2043202  
   339   19.0  9.7  6.9  chr22             13871368 13871414 (25261666) + DNA6-1B_DR        DNA/hAT-hAT5            123    238   (598) 2043203 *
  1430   16.8 12.3  0.5  chr22             13871395 13871735 (25261345) C L2-33_DRe         LINE/L2                (13)   1435    1055 2043204  
   361   13.8  0.0  1.7  chr22             13871715 13871832 (25261248) C hAT-N187_DR       DNA/hAT-Charlie       (838)    339     224 2043205 *
   304    8.2  2.4  3.2  chr22             13871734 13871752 (25261328) C hAT-N39_DR        DNA/hAT-Tip100        (248)   1346    1269 2043206 *
   311    4.1  6.1  0.0  chr22             13871753 13871850 (25261230) + DNA2-7_DR         DNA                    2604   2707  (6943) 2043207 *
   359    7.1  0.0  1.0  chr22             13871764 13871863 (25261217) C DNA-X-5_DR        DNA/hAT               (148)   1073     975 2043208  
   269    7.5  2.5  9.0  chr22             13871864 13871881 (25261199) C EnSpm-N37_DR      DNA/CMC-EnSpm        (2328)   4319    4209 2043209  
   269   10.2  1.2 16.8  chr22             13871882 13871923 (25261157) C DNA6-6_DR         DNA                  (3424)   7852    7708 2043210  
   210   11.1  0.0  0.0  chr22             13872177 13872230 (25260850) C hAT-N48B_DR       DNA/hAT-Ac            (612)   1528    1475 2043211 *
   231    9.1  0.0  0.0  chr22             13872183 13872237 (25260843) + hAT-N159_DR       DNA/hAT-Ac             1583   1637   (185) 2043212  
   244   11.9  1.8  1.1  chr22             13873063 13873126 (25259954) + ENSPM-6_DR        DNA/CMC-EnSpm         13935  13986 (18630) 2043213  
   241   18.3  3.3  0.0  chr22             13873091 13873150 (25259930) + CATCH2LTR_DR      LTR/Pao                 681    742    (83) 2043214 *
   369   10.4  0.0  0.0  chr22             13873745 13873811 (25259269) C Gypsy-199_DR-LTR  LTR/Gypsy             (585)     67       1 2043215  
  1502   16.0  9.8  4.8  chr22             13873814 13874148 (25258932) C TDR13C            DNA                   (329)    351       1 2043216  
   276   17.3  0.0  3.9  chr22             13875878 13875931 (25257149) + TDR22B            DNA                       1     52  (1196) 2043217  
  2966    6.6  0.0  5.4  chr22             13875932 13876380 (25256700) + HATN1_DR          DNA/hAT                   1    426     (1) 2043218  
   257   27.8  2.8  0.0  chr22             13876414 13876485 (25256595) C TDR22             DNA                    (96)   1159    1086 2043219  
   208    9.4  6.2  0.0  chr22             13876534 13876565 (25256515) C hAT-N124_DR       DNA/hAT-Ac            (632)    335     302 2043220  
   984   25.6  4.1  8.6  chr22             13876576 13876989 (25256091) C TDR22             DNA                   (858)    397       1 2043221  
   344   20.3 15.0  1.5  chr22             13876990 13877053 (25256027) + Mariner-N8_DR     DNA/TcMar               150    229     (0) 2043222  
   874   18.3  5.3  2.4  chr22             13877167 13877214 (25255866) + EnSpm-N11_DR      DNA/CMC-EnSpm          1518   1571  (3782) 2043223  
  2561    7.8  4.6  0.0  chr22             13877215 13877560 (25255520) + SINE2-3_DR        SINE/tRNA-V-RTE           1    362     (6) 2043224  
  1810   17.1  4.9 30.5  chr22             13877226 13877266 (25255814) C DNA8-23_DR        DNA                  (4471)   2268    2000 2043225 *
  2077   21.8 17.3  1.7  chr22             13877267 13877935 (25255145) + Helitron-2_DR     RC/Helitron           23050  23821  (3591) 2043226  
  1810   17.1  4.9 30.5  chr22             13877936 13877984 (25255096) C DNA8-23_DR        DNA                  (4471)   1999    1659 2043225  
   207   16.7  2.4  0.0  chr22             13879364 13879405 (25253675) C ANGEL             DNA/Kolobok             (3)    306     264 2043227  
   202   18.2  3.6  1.8  chr22             13879678 13879733 (25253347) + DNA6-1_DR         DNA/hAT-hAT5            522    578   (571) 2043228  
   443   23.1  2.5  4.2  chr22             13879989 13880110 (25252970) + HATN8_DR          DNA/Zisupton              1    120   (135) 2043229  
   726   10.2 30.7  0.0  chr22             13880111 13880286 (25252794) C DNA-6-N8_DR       DNA                     (0)   2308    2079 2043230  
  5427   12.6 10.3  1.8  chr22             13880289 13881323 (25251757) + TDR8C             DNA                       1   1122     (0) 2043231  
   545    6.8  0.0  0.0  chr22             13881325 13881397 (25251683) + DNA-6-N8_DR       DNA                    2236   2308     (0) 2043232  
   260   26.0 24.2  0.7  chr22             13881400 13881509 (25251571) + piggyBac-N13B_DR  DNA/PiggyBac            872   1010   (391) 2043233  
  1319   12.4  0.5  0.0  chr22             13881510 13881695 (25251385) + TDR13             DNA                       1    187   (585) 2043234  
  1390    9.1  0.9  0.0  chr22             13881706 13881915 (25251165) + EnSpm-N4_DR       DNA/CMC-EnSpm             1    212     (0) 2043235  
  3154   12.4  6.1  0.7  chr22             13881916 13882459 (25250621) + TDR13             DNA                     200    772     (0) 2043236  
   200    9.4  0.0  6.2  chr22             13882901 13882934 (25250146) + Gypsy37-I_DR      LTR/Gypsy              4257   4288   (938) 2043237  
   300   17.7 26.0  1.2  chr22             13883434 13883633 (25249447) C TDR16             DNA/Merlin              (4)    309      61 2043238  
   686    7.6  0.4  3.3  chr22             13883648 13883752 (25249328) + L2-5_DRe          LINE/L2                2025   2115   (112) 2043239 *
   799   11.0 15.3  1.5  chr22             13883729 13883904 (25249176) + Merlin-N3_DR      DNA/Merlin               40    239    (16) 2043240  
   209   13.3  0.0  0.0  chr22             13884502 13884531 (25248549) + Polinton-1_DR     DNA/Maverick          10940  10969  (7516) 2043241  
   382   26.1  2.7  0.9  chr22             13884557 13884668 (25248412) C DNA-N22_DR        DNA                   (654)    114       1 2043242  
  2731   11.8  3.9  1.1  chr22             13885127 13885562 (25247518) C DNA-6-N1_DR       DNA                    (40)    668     221 2043243  
   545   18.5  1.6  1.6  chr22             13885537 13885657 (25247423) + DNA6-6_DR         DNA                    7876   7996  (3285) 2043244 *
  2524   11.1  1.1  0.6  chr22             13885556 13885919 (25247161) + SINE2-4_DR        SINE/tRNA-V-RTE           5    370     (1) 2043245  
   927   17.8  0.0  1.2  chr22             13885784 13885948 (25247132) + EnSpm-17_DR       DNA/CMC-EnSpm          2829   2991  (6285) 2043246 *
   883   12.0  0.7  3.3  chr22             13885928 13886082 (25246998) C DNA-6-N1_DR       DNA                   (535)    173      23 2043243 *
   211   21.3  0.0  4.3  chr22             13886454 13886502 (25246578) + L2-2_DRe          LINE/L2                4162   4208    (30) 2043247  
   229   13.0  8.5  2.0  chr22             13887487 13887504 (25245576) C IS3EU-1_DR        DNA/IS3EU            (4503)   4201    4181 2043248  
   374   13.5  1.3  4.0  chr22             13887505 13887581 (25245499) + Kolobok-N10_DR    DNA/Kolobok               1     75   (568) 2043249  
   220   19.6  0.0  4.3  chr22             13887564 13887611 (25245469) + Kolobok-N7_DR     DNA/Kolobok-T2          647    692   (484) 2043250 *
   265    5.7  0.0  0.0  chr22             13887581 13887615 (25245465) + EnSpm-N3B_DR      DNA/CMC-EnSpm          1035   1069  (2665) 2043251 *
   810   20.3  8.9  0.0  chr22             13887585 13887786 (25245294) + Academ-N1_DRe     DNA/Academ-1           1075   1294  (2734) 2043252  
   313   23.0 15.0  0.0  chr22             13887732 13887831 (25245249) C Kolobok-N7_DR     DNA/Kolobok-T2        (380)    796     682 2043253 *
   301   16.3  0.0  1.2  chr22             13887779 13887865 (25245215) + CryptonV-3_DR     DNA/Crypton-V          8173   8258 (15195) 2043254 *
   241   10.8  3.3  1.9  chr22             13887800 13887821 (25245259) C DNA-N45_DR        DNA/CMC-EnSpm         (430)    283     232 2043255 *
   268    8.0  0.0 11.1  chr22             13887822 13887891 (25245189) + Merlin-1_DR       DNA/Merlin             1085   1147  (9380) 2043256  
   564   16.0  0.8  5.3  chr22             13888156 13888265 (25244815) + DNA4-1B_DR        DNA/Sola-2                2    106   (508) 2043257  
  1351   12.8 12.8  0.3  chr22             13888266 13888523 (25244557) + EnSpm-N5_DR       DNA/CMC-EnSpm             1    290     (0) 2043258  
  2448   14.5  1.7  2.2  chr22             13888551 13889016 (25244064) + DNA4-1B_DR        DNA/Sola-2              150    613     (1) 2043259  
   218   13.3  6.7  0.0  chr22             13889055 13889099 (25243981) + HATN13_DR         DNA/hAT-Ac              389    436   (683) 2043260 *
   268   23.5  1.4  1.4  chr22             13889061 13889129 (25243951) + Kolobok-N10_DR    DNA/Kolobok             365    433   (210) 2043261  
   362    9.6  0.0  7.9  chr22             13889195 13889262 (25243818) + Kolobok-N10_DR    DNA/Kolobok             544    606    (37) 2043262  
   375   17.8  1.1 26.0  chr22             13889286 13889313 (25243767) C DNA9-3_DR         DNA/MULE-MuDR?       (1387)   9992    9847 2043263  
   708   18.3  5.2  0.6  chr22             13889314 13889332 (25243748) + MuDR-2_DR         DNA/MULE-MuDR         18833  18993  (4940) 2043264  
  1122    3.7  0.0  0.0  chr22             13889333 13889467 (25243613) C SINE2-3_DR        SINE/tRNA-V-RTE         (0)    368     234 2043265  
   959    8.4  0.0  2.8  chr22             13889339 13889485 (25243595) C IS3EU-4_DR        DNA/IS3EU            (5779)   9250    9108 2043266 *
   320   19.0  5.4  8.3  chr22             13889465 13889613 (25243467) C hAT-N178_DR       DNA/hAT-Ac            (184)    395     251 2043267 *
   832   17.2  1.5  5.3  chr22             13889486 13889530 (25243550) C DNA7-N1_DR        DNA/Zisupton         (5594)   4819    4635 2043268  
   475   15.1  1.2  0.0  chr22             13889633 13889718 (25243362) C Rex1-31_DRe       LINE/Rex-Babar         (36)   3497    3411 2043269  
   209   18.6  4.7 12.5  chr22             13889802 13889887 (25243193) C DNA-2-30B_DR      DNA                   (327)     86       7 2043270 *
   223   14.5  6.6  9.5  chr22             13889831 13889906 (25243174) + hAT-N178_DR       DNA/hAT-Ac              462    535  (1172) 2043271  
   852   22.2  7.8  1.5  chr22             13891147 13891393 (25241687) + Harbinger-N28_DR  DNA/PIF-Harbinger         8    270   (392) 2043272  
   513   25.4  6.3  0.8  chr22             13891394 13891520 (25241560) + DNA-3-3_DR        DNA                       1    134  (1216) 2043273  
   789   14.3  1.9  0.6  chr22             13891530 13891684 (25241396) + Tx1-23_DR         LINE/L1-Tx1            4666   4822   (236) 2043274  
   234   12.5  0.0  0.0  chr22             13891683 13891722 (25241358) + hAT-N151_DR       DNA/hAT-Ac              284    323   (211) 2043275 *
   246   17.3  0.0  7.8  chr22             13891691 13891759 (25241321) + DNA-3-3_DR        DNA                     184    247  (1103) 2043276  
  2583   18.9  4.2  2.0  chr22             13891773 13892313 (25240767) + DNA-3-3_DR        DNA                     798   1350     (0) 2043277  
   600   16.4 45.4  0.3  chr22             13892314 13892551 (25240529) + Harbinger-N31B_DR DNA/PIF-Harbinger       262    606    (75) 2043278  
   278   11.1  2.2  2.2  chr22             13892632 13892677 (25240403) + DIRS-9_DR         LTR/Ngaro              6025   6070   (361) 2043279 *
   295   12.5  0.0  0.0  chr22             13892638 13892677 (25240403) + MuDR-2_DR         DNA/MULE-MuDR         14742  14781  (9152) 2043280  
   259   18.1 11.8  2.7  chr22             13892678 13892705 (25240375) + EnSpm-N44_DR      DNA/CMC-EnSpm          5424   5497  (3155) 2043281 *
   285   14.8  6.5  1.5  chr22             13892683 13892697 (25240383) + Mariner-N5C_DR    DNA/TcMar              3329   3393  (4528) 2043282  
   333   12.8  0.0  0.0  chr22             13892698 13892744 (25240336) C DNA7-N2_DR        DNA/hAT-hAT6          (488)   1526    1480 2043283  
   503   23.8  0.0 14.4  chr22             13893703 13893869 (25239211) C Harbinger-N27_DR  DNA/PIF-Harbinger?      (1)    219      74 2043284  
   290   17.9  0.0  0.0  chr22             13893863 13893918 (25239162) + TDR8              DNA/PIF-Harbinger         2     57  (1098) 2043285 *
   213   26.1  0.0  0.0  chr22             13893868 13893932 (25239148) + HATN5A_DR         DNA/hAT-Ac              278    342  (1159) 2043286 *
  1435    4.7  0.0  0.0  chr22             13893961 13894132 (25238948) + PROTOP1_DR        DNA/P                   213    384     (0) 2043287  
  5586    2.7  2.7  0.0  chr22             13894355 13895010 (25238070) C HarbingerN2_DR    DNA/PIF-Harbinger       (0)    674       1 2043288  
   469   16.7  7.4  0.0  chr22             13896007 13896114 (25236966) C EnSpm-N4B_DR      DNA/CMC-EnSpm?         (31)    189      74 2043289  
  2651    9.4  9.7  1.6  chr22             13896293 13896757 (25236323) C DNA8-7_DR         DNA/hAT-Ac              (0)    584      83 2043290  
   291   19.1  5.6  4.2  chr22             13896888 13896958 (25236122) C Mariner-N5C_DR    DNA/TcMar            (5167)   2754    2683 2043291  
  4820    8.8  5.8  1.7  chr22             13896981 13897719 (25235361) + HARBINGERN2B_DR   DNA/PIF-Harbinger        31    799     (0) 2043292  
   613   12.0  0.0  0.0  chr22             13897768 13897859 (25235221) C DNA8-7_DR         DNA/hAT-Ac            (492)     92       1 2043293  
   565   31.8  0.9  0.9  chr22             13898859 13899077 (25234003) + Harbinger-N23_DR  DNA/PIF-Harbinger       108    326   (111) 2043294  
   238   23.0  2.6  9.7  chr22             13899145 13899221 (25233859) + Harbinger-N23_DR  DNA/PIF-Harbinger       331    402    (35) 2043295 *
   572   26.9  1.4  0.0  chr22             13899213 13899353 (25233727) + Harbinger-N23_DR  DNA/PIF-Harbinger       263    405    (32) 2043296  
   242   20.0  0.0  0.0  chr22             13899499 13899543 (25233537) + hAT-N103_DR       DNA/hAT-Charlie         213    257   (430) 2043297  
   232   29.1  0.0  0.0  chr22             13899505 13899583 (25233497) C EnSpm-N25_DR      DNA/CMC-EnSpm        (3206)   1480    1402 2043298 *
   287   20.0  0.0  0.0  chr22             13899590 13899644 (25233436) + Harbinger-N23_DR  DNA/PIF-Harbinger       348    402    (35) 2043299 *
   550   23.7  0.4  0.0  chr22             13899619 13899749 (25233331) + Harbinger-N23_DR  DNA/PIF-Harbinger       260    376    (61) 2043300  
   418   27.0  3.6  9.3  chr22             13899973 13900164 (25232916) + Harbinger-N23_DR  DNA/PIF-Harbinger       256    437     (0) 2043301  
  2442   10.3  6.8  0.2  chr22             13900936 13901357 (25231723) C HATN13_DR         DNA/hAT-Ac              (0)   1119     670 2043302  
 13362    3.6  3.8  2.9  chr22             13901358 13903186 (25229894) C hAT-N21_DR        DNA/hAT-Charlie         (0)   1846       1 2043303  
   579   12.1  2.0  1.0  chr22             13903187 13903284 (25229796) C HATN13_DR         DNA/hAT-Ac            (442)    677     579 2043302 *
  1690    9.1 23.8  0.2  chr22             13903283 13903602 (25229478) C DNA-X-4_DR        DNA                   (703)    542     148 2043304  
   803    6.4  0.0  5.6  chr22             13903603 13903734 (25229346) + TDR17             DNA/Sola-1                1    125   (123) 2043305  
  3111   14.3  4.0  5.3  chr22             13903735 13904341 (25228739) C Harbinger-N30_DR  DNA/PIF-Harbinger?      (0)    599       1 2043306  
   712    5.3 10.3  2.4  chr22             13904342 13904456 (25228624) + TDR17             DNA/Sola-1              123    246     (2) 2043307  
   519   16.8 10.5  0.8  chr22             13904356 13904469 (25228611) C Nimb-4_DR         LINE/I               (8907)    754     630 2043308 *
  1154    6.0  0.7  0.0  chr22             13904459 13904608 (25228472) C DNA-X-4_DR        DNA                  (1094)    151       1 2043304  
   443   21.2  4.3 11.0  chr22             13904609 13904691 (25228389) C MuDR-2N1_DR       DNA/MULE-MuDR        (7466)   4759    4541 2043309  
   215   13.2  2.6  0.0  chr22             13905287 13905324 (25227756) + Zisupton-N1_DR    DNA/Zisupton           1422   1460  (1854) 2043310  
  1515    8.5  2.5  3.3  chr22             13905604 13905845 (25227235) + HATN10_DR         DNA/hAT-Ac                1    240   (215) 2043311  
   286   19.4  0.0  3.2  chr22             13905822 13905885 (25227195) C HarbingerN1_DR    DNA/PIF-Harbinger     (588)     62       1 2043312 *
  1031    6.9  3.4  1.3  chr22             13905889 13906035 (25227045) + DNA9-6_DR         DNA                    4445   4594  (3290) 2043313 *
  2653    5.3  1.1  6.7  chr22             13905906 13906286 (25226794) C SINE2-3_DR        SINE/tRNA-V-RTE         (6)    362       2 2043314  
  3276   11.1  2.7  9.6  chr22             13906349 13907025 (25226055) + DNA-TTAA-3_DR     DNA                       5    638   (541) 2043315  
  4256   13.2  1.2  0.3  chr22             13907026 13907704 (25225376) C Harbinger-N31_DR  DNA/PIF-Harbinger       (0)    685       1 2043316  
   831   16.9  0.2  9.9  chr22             13908728 13909776 (25223304) + (TCCA)n           Simple_repeat             1    946     (0) 2043317  
   245   23.4  3.1  1.5  chr22             13910910 13910974 (25222106) C Kolobok-N7B_DR    DNA/Kolobok-T2          (1)    486     421 2043318  
   758   10.4  4.7  0.9  chr22             13910988 13911094 (25221986) C TDR8B             DNA/hAT-Ac             (41)    922     812 2043319  
   217   28.1  1.1  3.3  chr22             13911062 13911153 (25221927) C ENSPM-6_DR        DNA/CMC-EnSpm       (17688)  14928   14839 2043320 *
   241   22.0  0.0  0.0  chr22             13911086 13911144 (25221936) + Rex1-31_DRe       LINE/Rex-Babar         3065   3123   (410) 2043321 *
   742    6.0 35.8  0.0  chr22             13911096 13911229 (25221851) C TDR8B             DNA/hAT-Ac            (279)    684     503 2043319  
   233   25.7  2.7  0.0  chr22             13911145 13911158 (25221922) + EnSpm-N46_DR      DNA/CMC-EnSpm?         2218   2292  (1448) 2043322 *
   476   20.4 23.9  0.5  chr22             13911219 13911381 (25221699) + hAT-N157_DR       DNA/hAT-Ac              467    667   (890) 2043323  
   262   12.7  9.1  0.0  chr22             13911384 13911452 (25221628) C TDR8B             DNA/hAT-Ac            (855)    108      24 2043319  
   751   22.3  1.7  8.9  chr22             13911475 13911715 (25221365) C Kolobok-N7_DR     DNA/Kolobok-T2         (69)   1107     883 2043324  
  7538   11.2  5.3  1.0  chr22             13911785 13913019 (25220061) + DNA-X-6_DR        DNA                      47   1333     (0) 2043325  
   797   18.6 16.9  6.9  chr22             13913029 13913294 (25219786) C Harbinger-N29B_DR DNA/PIF-Harbinger      (20)    320      30 2043326  
   336   21.6  2.8  3.8  chr22             13913323 13913428 (25219652) C Kolobok-N7_DR     DNA/Kolobok-T2        (682)    494     390 2043324  
   314   26.4  8.9  4.2  chr22             13913429 13913474 (25219606) + LOOPERN7_DR       DNA/Kolobok-T2          676    824   (466) 2043327  
   583   17.0 16.8  1.5  chr22             13913599 13913771 (25219309) + LOOPERN7_DR       DNA/Kolobok-T2         1076   1274    (16) 2043328  
   541   14.7 12.2  2.5  chr22             13913641 13913787 (25219293) C Kolobok-N8_DRe    DNA/Kolobok-T2        (734)    161       1 2043329 *
   201   14.7  0.0  0.0  chr22             13913836 13913869 (25219211) + Kolobok-N10_DR    DNA/Kolobok             112    145   (498) 2043330  
   244   14.3  0.0  2.0  chr22             13914687 13914736 (25218344) C Rex1-59_DR        LINE/Rex-Babar        (364)    450     402 2043331  
  2234   17.7 13.9  2.2  chr22             13914737 13915226 (25217854) C Harbinger-8N2_DR  DNA/PIF-Harbinger       (2)    546       1 2043332  
   302   20.3  2.9  0.0  chr22             13915227 13915294 (25217786) C Rex1-59_DR        LINE/Rex-Babar        (410)    404     335 2043331  
  1440   12.9 28.4  0.0  chr22             13915731 13916033 (25217047) + Kolobok-N1_DR     DNA/Kolobok-T2?           1    389   (410) 2043333  
   693   15.9  8.2  7.6  chr22             13916064 13916233 (25216847) + Kolobok-N1_DR     DNA/Kolobok-T2?         629    799     (0) 2043334  
   213   29.6  1.0  7.3  chr22             13923337 13923438 (25209642) + HarbingerN6B_DR   DNA/PIF-Harbinger         5    100   (622) 2043335  
  2456   10.4  1.7  1.7  chr22             13923449 13923809 (25209271) C SINE2-3_DR        SINE/tRNA-V-RTE         (6)    362       2 2043336  
   325   25.3 11.6  0.0  chr22             13923810 13923843 (25209237) + DNA7-N2_DR        DNA/hAT-hAT6           1700   1744   (270) 2043337  
   461    6.6  1.6  0.0  chr22             13924071 13924131 (25208949) C DNA-8-22_DR       DNA/hAT?                (2)   1432    1371 2043338  
  2601   13.5 21.3  0.9  chr22             13924142 13924775 (25208305) C L1-20_DR          LINE/L1                (20)   6018    5257 2043339  
  1463   11.7  5.4  7.7  chr22             13924768 13925099 (25207981) C DNA-8-22_DR       DNA/hAT?               (76)   1358    1034 2043338 *
   294   11.4  0.0  0.0  chr22             13925066 13925109 (25207971) C hAT-N31_DR        DNA/hAT-Ac            (772)    690     647 2043340 *
  2404   13.5 14.5  1.8  chr22             13925142 13925631 (25207449) C DNA-8-22_DR       DNA/hAT?              (882)    552       2 2043338  
  5502    6.5  2.4  0.4  chr22             13926667 13927409 (25205671) C TDR2              DNA/TcMar-Tc1           (1)    936     179 2043341  
   323   17.5  0.0  0.0  chr22             13927408 13927464 (25205616) + TDR2              DNA/TcMar-Tc1           881    937     (0) 2043342 *
   211   21.7  0.0 10.7  chr22             13928416 13928426 (25204654) + Helitron-2_DR     RC/Helitron            7920   7921 (19491) 2043343  
   401   18.9 29.4  2.2  chr22             13928427 13928637 (25204443) + ANGEL             DNA/Kolobok               1    267    (42) 2043344  
   219   26.1  3.3  2.2  chr22             13928564 13928653 (25204427) + EnSpm-N47_DR      DNA/CMC-EnSpm?         1975   2065   (952) 2043345 *
   741    8.0  1.0  0.0  chr22             13928636 13928735 (25204345) C Helitron-N3B_DR   RC/Helitron          (3245)   3359    3259 2043346  
   212    6.9  0.0  0.0  chr22             13928886 13928914 (25204166) C Helitron-N5B_DR   RC/Helitron          (1396)    251     223 2043347  
   800   25.9  1.6  1.4  chr22             13928949 13929283 (25203797) C Helitron-N5B_DR   RC/Helitron          (1375)    272      89 2043348  
  1994   15.7  2.3  4.4  chr22             13929809 13930202 (25202878) C TDR13E            DNA                    (95)    585     200 2043349  
   446   19.1  2.1  0.0  chr22             13930216 13930309 (25202771) C TDR13E            DNA                   (581)     99       4 2043349  
   369    6.8  1.4  0.0  chr22             13931252 13931324 (25201756) C Kolobok-2_DR      DNA/Kolobok-T2       (3416)   3284    3211 2043350  
   355   19.2 27.7  0.0  chr22             13931261 13931484 (25201596) C Polinton-4_DR     DNA/Maverick         (7592)  12695   12410 2043351 *
   222   20.5 13.8  0.0  chr22             13931277 13931515 (25201565) C HAT1_DR           DNA/hAT-Ac           (2645)    647     376 2043352 *
  1182    1.6  0.0  0.2  chr22             13931485 13931508 (25201572) + (TCTA)n           Simple_repeat             1    247     (0) 2043353  
   333    7.5  5.7  0.0  chr22             13934550 13934591 (25198489) + piggyBac-N5B_DR   DNA/PiggyBac?          1057   1101   (637) 2043354  
   764   11.0 12.3  0.0  chr22             13934592 13934737 (25198343) + TDR7              DNA                       2    165   (376) 2043355  
   373   18.5 10.3 17.5  chr22             13934639 13934734 (25198346) C hAT-N127_DR       DNA/hAT-Charlie      (4878)   5438    5211 2043356 *
  1032    6.8  2.0  0.0  chr22             13934735 13934881 (25198199) + TDR7              DNA                     392    541     (0) 2043357  
  3119    8.9  1.4  6.1  chr22             13934882 13935393 (25197687) + piggyBac-N5B_DR   DNA/PiggyBac?          1172   1660    (78) 2043358  
  1307   15.9 10.9  0.7  chr22             13935395 13935660 (25197420) + DNA-X-2B_DR       DNA                       1    293   (146) 2043359  
   606   18.6  0.0  0.0  chr22             13935902 13936003 (25197077) C hAT-N126B_DR      DNA/hAT-Ac            (495)    105       4 2043360  
   475   14.4  4.0  5.7  chr22             13936815 13936897 (25196183) + Zisupton-6_DR     DNA/Zisupton           8828   8943 (13173) 2043361  
  3686    6.0  3.2  1.1  chr22             13936898 13937432 (25195648) C Mariner-N38_DR    DNA/TcMar-Tc1           (0)    547       2 2043362  
   231    8.1  5.4  0.0  chr22             13937400 13937436 (25195644) C Zisupton-6_DR     DNA/Zisupton        (13137)   8979    8941 2043363 *
   416   20.8  7.9 10.9  chr22             13937709 13937924 (25195156) + Mariner-6_DR      DNA/TcMar-Tc1           160    369  (1260) 2043364  
   366   24.9 16.1  1.6  chr22             13937754 13937787 (25195293) C MuDR-2_DR         DNA/MULE-MuDR        (7788)  16145   16037 2043365 *
   420   22.2  8.2  1.9  chr22             13937788 13937934 (25195146) C Mariner-N38_DR    DNA/TcMar-Tc1         (221)    326     171 2043366  
   324   18.3 28.0  3.0  chr22             13937792 13938005 (25195075) C hAT-N21B_DR       DNA/hAT-Ac            (302)    999     734 2043367 *
   366   24.9 16.1  1.6  chr22             13937935 13937977 (25195103) C MuDR-2_DR         DNA/MULE-MuDR        (7788)  16036   15890 2043365  
   240   16.3  0.0  0.0  chr22             13938386 13938434 (25194646) + DNA-2-30B_DR      DNA                       2     50   (363) 2043368 *
   738   16.7  1.6 10.2  chr22             13938429 13938664 (25194416) + (CTAGT)n          Simple_repeat             1    215     (0) 2043369  
   496   17.4  6.0  1.4  chr22             13938669 13938802 (25194278) + DNA-2-30_DR       DNA                      58    197   (191) 2043370  
   339   11.1  1.8  2.7  chr22             13938786 13938799 (25194281) C Merlin-1_DR       DNA/Merlin           (2319)   8208    8099 2043371 *
   407    8.2  3.1  0.0  chr22             13938800 13938896 (25194184) C hAT-N134B_DR      DNA/hAT?               (83)    843     744 2043372  
   218   18.1  0.0  3.3  chr22             13938807 13938823 (25194257) C CryptonV-N5_DR    DNA/Crypton-V       (15998)   8539    8470 2043373 *
   407    6.3  0.0  3.1  chr22             13938824 13938922 (25194158) C EnSpm-6N1_DR      DNA/CMC-EnSpm        (8207)   1029     934 2043374  
   271    6.2  0.0 11.2  chr22             13938826 13938934 (25194146) + L1-56_DR          LINE/L1                4885   4982     (0) 2043375 *
  4381   13.6  6.6  3.5  chr22             13939002 13939837 (25193243) + HarbingerN5_DR    DNA/PIF-Harbinger         1    861     (0) 2043376  
  1355   16.7  5.1  1.0  chr22             13940195 13940490 (25192590) + ANGEL             DNA/Kolobok               2    309     (0) 2043377  
   497   22.6  9.5  4.2  chr22             13940491 13940667 (25192413) + EnSpm-16_DR       DNA/CMC-EnSpm           558    871  (3810) 2043378 *
   697   17.3  0.0 10.4  chr22             13940511 13940691 (25192389) C DNA-8-24_DR       DNA/hAT-Tip100       (1080)    703     540 2043379  
   389   17.5  1.7  0.0  chr22             13940668 13940787 (25192293) C Harbinger-N17_DR  DNA/PIF-Harbinger    (1224)    421     300 2043380 *
   277   11.9  9.2  2.9  chr22             13940672 13940684 (25192396) C DNA-X-5_DR        DNA/hAT                (63)   1158    1131 2043381 *
   513   11.4  0.0  1.1  chr22             13940685 13940773 (25192307) + hAT-N68_DR        DNA/hAT-Ac             2871   2958    (74) 2043382  
   361   11.9  2.5  3.3  chr22             13940691 13940812 (25192268) + Helitron-N3B_DR   RC/Helitron            2401   2521  (4083) 2043383 *
   481    8.6  0.8 20.4  chr22             13940705 13940821 (25192259) + DNA2-7_DR         DNA                    2618   2715  (6935) 2043384  
   277   11.9  9.2  2.9  chr22             13940774 13940835 (25192245) C DNA-X-5_DR        DNA/hAT                (63)   1130     985 2043381 *
   347   21.0  1.2  2.4  chr22             13940813 13940861 (25192219) C MuDR-2_DR         DNA/MULE-MuDR        (7515)  16418   16250 2043385  
   294   23.9  3.2  3.2  chr22             13941193 13941287 (25191793) C EnSpm-N48B_DR     DNA/CMC-EnSpm        (4515)   2444    2350 2043386 *
   385   15.7  3.3  3.3  chr22             13941207 13941298 (25191782) + hAT-N137_DR       DNA/hAT-Ac             2627   2718   (853) 2043387  
   308   22.1  0.0  5.0  chr22             13941209 13941313 (25191767) + DNA7-N1_DR        DNA/Zisupton           4748   4847  (5570) 2043388 *
  2236   12.9 14.3  0.4  chr22             13941356 13941775 (25191305) C HarbingerN7_DR    DNA/PIF-Harbinger       (0)    478       1 2043389  
   213   22.0  4.0  0.0  chr22             13943332 13943381 (25189699) + CryptonV-3_DR     DNA/Crypton-V         10056  10107 (13346) 2043390  
   302    9.3  0.0  0.0  chr22             13943465 13943507 (25189573) + hAT-N60_DR        DNA/hAT-Ac                1     43  (1462) 2043391 *
   437   25.6  4.0  2.2  chr22             13943479 13943505 (25189575) + DNA6-10_DR        DNA                    2738   2780  (3926) 2043392  
  1572    5.2  0.5  0.0  chr22             13943506 13943698 (25189382) C hAT-N141_DR       DNA/hAT-Charlie         (0)    194       1 2043393  
  2732   10.8 19.1  0.8  chr22             13943699 13944302 (25188778) C hAT-N50B_DR       DNA/hAT-Ac             (33)    715       2 2043394  
   437   25.6  4.0  2.2  chr22             13943699 13943723 (25189357) + DNA6-10_DR        DNA                    2781   2824  (3882) 2043392 *
   634   15.9 29.7  3.9  chr22             13944320 13944548 (25188532) C Kolobok-N10C_DR   DNA/Kolobok             (0)    344      59 2043395  
   999   10.4  7.6  1.0  chr22             13944553 13944737 (25188343) C Gypsy-253_DR-LTR  LTR/Gypsy               (0)    962     766 2043396 *
  1360   11.3  4.0  4.0  chr22             13944702 13944737 (25188343) C CryptonV-N4_DR    DNA/Crypton-V        (5585)   7908    7873 2043397  
  2605    3.9  8.1  0.0  chr22             13944738 13945071 (25188009) + SINE2-3_DR        SINE/tRNA-V-RTE           1    361     (7) 2043398  
   670   15.6  5.5  2.7  chr22             13944948 13945092 (25187988) C MuDR-2_DR         DNA/MULE-MuDR        (4947)  18986   18838 2043399 *
  2390    7.2  1.9  2.8  chr22             13945073 13945431 (25187649) C Gypsy-253_DR-LTR  LTR/Gypsy             (185)    777     422 2043396  
  3585    9.5  7.8  0.9  chr22             13945534 13946062 (25187018) C SINE3-1a          SINE/5S-Deu-L2          (5)    565       1 2043400  
   230    9.8  0.0  0.0  chr22             13947478 13947518 (25185562) C ENSPM-6_DR        DNA/CMC-EnSpm         (911)  31705   31665 2043401  
   218   16.7  0.0  1.9  chr22             13947519 13947532 (25185548) + Dada-tL_DR        DNA/Dada               9080   9133  (1274) 2043402  
   271   21.1  9.0 11.4  chr22             13947678 13947697 (25185383) + TE-X-13_DR        Unknown                1100   1116  (1309) 2043403  
   643   20.0  5.5  0.0  chr22             13947698 13947862 (25185218) + ANGEL             DNA/Kolobok               1    174   (135) 2043404  
  1019   17.2 21.3  3.2  chr22             13947864 13948182 (25184898) C Harbinger-N31B_DR DNA/PIF-Harbinger       (3)    678     304 2043405 *
  4025   13.4  5.7  2.0  chr22             13948178 13948846 (25184234) C EXPANDER1_DR      LINE/RTE-BovB           (7)   3358    2666 2043406  
  1313   16.9  6.6  5.0  chr22             13948841 13949157 (25183923) C Harbinger-N31B_DR DNA/PIF-Harbinger     (358)    323       2 2043407 *
   499   19.5  1.7  0.8  chr22             13949165 13949283 (25183797) + ANGEL             DNA/Kolobok             190    309     (0) 2043408  
   289   18.2  1.4 13.4  chr22             13949284 13949299 (25183781) C EnSpm-17_DR       DNA/CMC-EnSpm        (6463)   2776    2694 2043409  
   233   18.1  4.2 12.5  chr22             13949655 13949749 (25183331) C EnSpm-N37_DR      DNA/CMC-EnSpm         (931)   5716    5629 2043410  
   226   20.7  5.8  5.8  chr22             13949701 13949787 (25183293) C hAT-N53B_DR       DNA/hAT-Ac           (1862)   2315    2229 2043411 *
   255   25.9  8.7  6.2  chr22             13949798 13950003 (25183077) + EnSpm-N13_DR      DNA/CMC-EnSpm         16864  17074  (5075) 2043412  
  3108   17.2 11.0  0.8  chr22             13950012 13950650 (25182430) + DIRS-1F-LTR_DR    LTR/Ngaro                 1    685     (0) 2043413  
   987   13.6  9.4  2.1  chr22             13950671 13950850 (25182230) + LTR-11_DR-LTR     LTR                       1    193     (0) 2043414  
   229   19.2  0.0  1.9  chr22             13951042 13951094 (25181986) + EnSpm-N13_DR      DNA/CMC-EnSpm         18287  18338  (3811) 2043415  
  1965   10.7  3.5  0.9  chr22             13951165 13951475 (25181605) + HE1_DR1           SINE/tRNA-V-RTE          53    371    (31) 2043416  
   563   20.8  4.7  0.6  chr22             13951351 13951361 (25181719) C Helitron-4_DR     RC/Helitron         (15413)  16455   16408 2043417 *
   662   16.7  3.0  0.7  chr22             13951362 13951494 (25181586) + Merlin-1_DR       DNA/Merlin             3988   4123  (6404) 2043418  
   563   20.8  4.7  0.6  chr22             13951495 13951519 (25181561) C Helitron-4_DR     RC/Helitron         (15413)  16407   16280 2043417  
   229   11.4  0.0  0.0  chr22             13952172 13952206 (25180874) + DNA13TA1_DR       DNA/TcMar-Tc1            67    101   (217) 2043419  
   512   23.6  5.4  0.6  chr22             13952223 13952371 (25180709) + DNA13TA1_DR       DNA/TcMar-Tc1           163    318     (0) 2043420  
  4531   13.5  5.9 18.2  chr22             13952376 13953705 (25179375) C TC1DR3            DNA/TcMar-Tc1           (0)   1225      35 2043421  
   953   17.8  1.9 15.2  chr22             13953703 13953713 (25179367) C ZFERV-2N1-I_DR    LTR/ERV1              (905)   6072    6054 2043422 *
  1019   11.7  0.6  1.2  chr22             13953714 13953878 (25179202) C EnSpm-N37_DR      DNA/CMC-EnSpm        (6151)    496     333 2043423 *
  2443    7.3  1.0 10.2  chr22             13953747 13954143 (25178937) C SINE2-3_DR        SINE/tRNA-V-RTE         (3)    365       2 2043424  
   953   17.8  1.9 15.2  chr22             13953879 13954014 (25179066) C ZFERV-2N1-I_DR    LTR/ERV1              (905)   6053    5797 2043422 *
  1567   19.6  2.8 11.5  chr22             13954144 13954209 (25178871) + DNA8-28_DR        DNA/hAT                3052   3475  (3667) 2043425  
   740   10.1  3.2  3.2  chr22             13954210 13954363 (25178717) + EnSpm-N16_DR      DNA/CMC-EnSpm             1    154    (48) 2043426  
   537   15.3 10.5  2.6  chr22             13954364 13954390 (25178690) C DNA-TA-2_DR       DNA/CMC-EnSpm           (0)    196       2 2043427  
  3493    5.2  4.7  1.4  chr22             13954592 13955076 (25178004) + hAT-N32_DR        DNA/hAT-Charlie           1    501     (0) 2043428  
   233    9.9  6.7 19.4  chr22             13955694 13955768 (25177312) + hAT-N160B_DR      DNA/hAT-Ac                6     72  (1459) 2043429  
   621   10.8  9.2  0.7  chr22             13955933 13956062 (25177018) + hAT-N160B_DR      DNA/hAT-Ac                1    141  (1390) 2043430  
   322   14.5  4.8  0.0  chr22             13956231 13956292 (25176788) + hAT-32_DR         DNA/hAT-Charlie        2341   2405     (7) 2043431  
   786   20.2  3.3  6.4  chr22             13956295 13956537 (25176543) + DNA13TA1_DR       DNA/TcMar-Tc1             1    236    (82) 2043432  
   230   27.8  7.8  0.0  chr22             13956514 13956628 (25176452) + CryptonV-N3_DR    DNA/Crypton-V         19745  19868   (795) 2043433 *
   272   32.1  0.0  0.0  chr22             13956538 13956643 (25176437) C ERV1-7_DR-I       LTR/ERV1             (4604)   2099    1994 2043434 *
  1085    1.8  0.0  0.0  chr22             13956562 13956724 (25176356) + (TCTA)n           Simple_repeat             4    166     (0) 2043435  
   570   15.4  1.1  2.3  chr22             13956590 13956768 (25176312) C Kolobok-2_DR      DNA/Kolobok-T2       (3356)   3344    3168 2043436 *
   417   19.3  7.5  0.8  chr22             13956978 13957097 (25175983) + DNA9-3_DR         DNA/MULE-MuDR?        10369  10496   (883) 2043437  
   205   10.3  5.1  0.0  chr22             13957095 13957133 (25175947) + DNA9-3_DR         DNA/MULE-MuDR?        10533  10573   (806) 2043438 *
   463   22.9  1.5  3.1  chr22             13957964 13958094 (25174986) + Kolobok-N3_DR     DNA/Kolobok-T2?           1    129   (241) 2043439  
   775   20.6 13.4  2.4  chr22             13958095 13958318 (25174762) C hAT-N126D_DR      DNA/hAT-Ac              (2)    612     365 2043440 *
  1700   19.4  2.3  7.1  chr22             13958293 13958341 (25174739) + CryptonV-N4_DR    DNA/Crypton-V          8838   9187  (4306) 2043441  
  2353   13.3  0.5  1.1  chr22             13958342 13958713 (25174367) C TDR17B            DNA/Sola-1            (771)    775     406 2043442  
   848   12.4  0.6  5.5  chr22             13958578 13958748 (25174332) C DNA9-6_DR         DNA                  (3290)   4594    4432 2043443 *
   251   10.3  2.7  6.7  chr22             13958713 13958792 (25174288) C hAT-N126B_DR      DNA/hAT-Ac            (284)    330     251 2043440 *
   310   19.0  3.7  5.2  chr22             13958799 13958880 (25174200) C hAT-N126B_DR      DNA/hAT-Ac            (640)    124      45 2043440  
  2153    6.3  0.7  3.3  chr22             13958884 13959193 (25173887) C TZF28B            DNA/TcMar-Tc1        (1218)    396      95 2043444  
  1045    9.8 11.9  1.0  chr22             13959194 13959369 (25173711) + ENSPM-6_DR        DNA/CMC-EnSpm         22550  22744  (9872) 2043445  
   375    7.2  0.0  5.4  chr22             13959431 13959489 (25173591) C TZF28B            DNA/TcMar-Tc1        (1558)     56       1 2043444  
   427    6.5  0.0  1.6  chr22             13959683 13959745 (25173335) C DNA13TA1_DR       DNA/TcMar-Tc1           (0)    318     257 2043446  
  6937    2.5  0.9  0.0  chr22             13959747 13960601 (25172479) + L1-46_DR          LINE/L1                4846   5708     (6) 2043447  
  1362   14.8  1.2  0.8  chr22             13960609 13960854 (25172226) C DNA13TA1_DR       DNA/TcMar-Tc1          (71)    247       1 2043446  
   836   14.8  5.2  3.8  chr22             13960858 13961067 (25172013) C DNA-N15_DR        DNA                   (183)    222      10 2043448  
  1947    8.9 12.8  0.0  chr22             13961523 13961849 (25171231) + HE1_DR1           SINE/tRNA-V-RTE          12    380    (22) 2043449  
   582   19.9  1.4  2.2  chr22             13961727 13961865 (25171215) + DNA7-N1_DR        DNA/Zisupton           4701   4838  (5579) 2043450 *
   400   20.0  5.7  0.0  chr22             13961773 13961783 (25171297) + DNA-X-3_DR        DNA                     388    404  (1070) 2043451 *
   313   15.0  1.9  5.9  chr22             13961784 13961889 (25171191) C TDR9              DNA                     (1)    207     106 2043452  
   209   23.6  2.9 10.2  chr22             13961850 13961986 (25171094) C hAT-31_DR         DNA/hAT-Ac            (845)   2235    2108 2043453 *
   756   16.1  4.5 10.4  chr22             13961867 13962130 (25170950) + TDR16             DNA/Merlin               60    309     (4) 2043454  
   501   21.8  6.0 11.3  chr22             13962131 13962182 (25170898) + hAT-N53B_DR       DNA/hAT-Ac             3158   3458   (719) 2043455  
  1867    8.7  0.4  0.4  chr22             13962408 13962662 (25170418) C HATN8_DR          DNA/Zisupton            (0)    255       1 2043456  
  1262   13.3  0.0  5.9  chr22             13962691 13962922 (25170158) + DNA-8-24_DR       DNA/hAT-Tip100          489    707  (1076) 2043457  
   220   13.5  2.7  0.0  chr22             13962898 13962934 (25170146) + MuDR-2N1_DR       DNA/MULE-MuDR          6683   6720  (5505) 2043458 *
   239   20.0  0.0  3.6  chr22             13963109 13963165 (25169915) C CryptonV-1_DR     DNA/Crypton-V        (3254)  14619   14565 2043459  
  1705   14.7  4.8  2.3  chr22             13963257 13963633 (25169447) + Mariner-N38_DR    DNA/TcMar-Tc1           162    547     (0) 2043460  
   212   26.2  2.3 12.6  chr22             13963634 13963660 (25169420) C Merlin-1_DR       DNA/Merlin           (5839)   4688    4674 2043461 *
   287   18.5  8.3  5.9  chr22             13963549 13963680 (25169400) + CryptonV-N4_DR    DNA/Crypton-V          5006   5140  (8353) 2043462  
   283   25.0  1.5  0.0  chr22             13963680 13963747 (25169333) C Harbinger-N19_DR  DNA/PIF-Harbinger     (110)    513     445 2043463 *
   230   18.8  2.3  7.3  chr22             13964697 13964782 (25168298) + CryptonV-N3_DR    DNA/Crypton-V          3448   3529 (17134) 2043464 *
  2753   16.6  0.3  9.8  chr22             13964720 13965320 (25167760) C L2-9_DRe          LINE/L2                 (1)   3378    2830 2043465  
   200   10.8  0.0  5.4  chr22             13965333 13965371 (25167709) + SAT-10_DR         Satellite                88    124  (1474) 2043466  
   696   24.2 16.2  1.6  chr22             13965395 13965671 (25167409) C Zator-N1_DR       DNA/Zator?            (228)    327      11 2043467  
  2978   18.9 15.5  0.8  chr22             13965687 13966352 (25166728) C DNA-1-3B_DR       DNA/PIF-Harbinger       (0)    763       1 2043468  
   515   20.7  2.7  0.9  chr22             13966353 13966459 (25166621) + TE-X-16_DR        DNA/Crypton-A            36    144   (209) 2043469  
   201   11.7  0.0  0.0  chr22             13967391 13967450 (25165630) + DNA-1-7_DR        DNA/PIF-Harbinger       679    738   (700) 2043470 *
   234    7.5  0.0  0.0  chr22             13967403 13967456 (25165624) + hAT-N47B_DR       DNA/hAT-Tip100          154    207   (781) 2043471  
   735   24.1  6.0  2.2  chr22             13967666 13967881 (25165199) + HATN8_DR          DNA/Zisupton              2    225    (30) 2043472  
   959   17.5  7.1  0.5  chr22             13967901 13968084 (25164996) C TDR19             DNA/hAT-Charlie       (208)    197       2 2043473  
   517   26.0  8.6  3.9  chr22             13967904 13968123 (25164957) + TDR19             DNA/hAT-Charlie           1    230   (175) 2043474 *
  2110    9.2  0.0  1.8  chr22             13968241 13968527 (25164553) C Harbinger-N10_DR  DNA/PIF-Harbinger       (0)    328      47 2043475  
   333   16.7 13.1  0.0  chr22             13968581 13968664 (25164416) + DNA9-5_DR         DNA                    2714   2808  (2119) 2043476  
   867   17.6  5.1  0.5  chr22             13968680 13968856 (25164224) C ERV1-7_DR-LTR     LTR/ERV1               (55)    516     332 2043477  
  1032    9.2  0.7  0.0  chr22             13968920 13969060 (25164020) + SINE2-3_DR        SINE/tRNA-V-RTE         226    367     (1) 2043478  
   625   12.5  1.7  3.5  chr22             13968959 13969074 (25164006) + EnSpm-N11_DR      DNA/CMC-EnSpm          3699   3812  (1541) 2043479 *
  1061   19.8  3.6 19.4  chr22             13969104 13969524 (25163556) + DNA9-5_DR         DNA                    3078   3442  (1485) 2043480  
  3288    4.6  0.0  0.0  chr22             13969526 13969918 (25163162) C HarbingerN6_DR    DNA/PIF-Harbinger       (0)    393       1 2043481  
   266   21.2 11.2  0.0  chr22             13969899 13969920 (25163160) + hAT-N42B_DR       DNA/hAT-Ac               47    135   (656) 2043482 *
   271    8.9  0.0  3.6  chr22             13969921 13969978 (25163102) C L1-132_DR         LINE/L1               (529)   4057    4002 2043483 *
   559   11.2  0.0  3.3  chr22             13969934 13970090 (25162990) C ZFERV-2-I_DR      LTR/ERV1             (9740)    824     673 2043484  
   583   13.6  1.3 14.8  chr22             13970091 13970249 (25162831) + EnSpm-N2_DR       DNA/CMC-EnSpm          2923   3039   (976) 2043485  
   293   22.4  1.1  9.8  chr22             13970252 13970262 (25162818) C EnSpm-N36B_DR     DNA/CMC-EnSpm        (1012)   2404    2373 2043486  
  1442    9.6  0.0  0.0  chr22             13970271 13970457 (25162623) + hAT-N141_DR       DNA/hAT-Charlie           2    188     (6) 2043487  
   293   22.4  1.1  9.8  chr22             13970327 13970340 (25162740) C EnSpm-N36B_DR     DNA/CMC-EnSpm        (1012)   2372    2323 2043486 *
   495   27.4  5.1  6.7  chr22             13970535 13970794 (25162286) C Harbinger-8N2_DR  DNA/PIF-Harbinger     (159)    396     137 2043488  
   398   18.8  7.1  0.0  chr22             13971761 13971778 (25161302) + L1-60_DR          LINE/L1                 274    297  (5380) 2043489  
  1499   16.5  2.3  0.4  chr22             13971779 13972156 (25160924) + TDR3B             DNA/hAT-Charlie           1    405     (0) 2043490  
   467   27.0  2.6  7.0  chr22             13972009 13972065 (25161015) + EnSpm-N36_DR      DNA/CMC-EnSpm           847    990  (2235) 2043491 *
   532   19.3  2.4  3.3  chr22             13972066 13972188 (25160892) + CryptonV-N5_DR    DNA/Crypton-V          3294   3415 (21122) 2043492  
   467   27.0  2.6  7.0  chr22             13972189 13972203 (25160877) + EnSpm-N36_DR      DNA/CMC-EnSpm           991   1033  (2192) 2043491  
   315   24.0  0.0  2.7  chr22             13972228 13972304 (25160776) C HATN1_DR          DNA/hAT                 (0)    427     353 2043493  
   267   20.0  0.0  0.0  chr22             13972284 13972328 (25160752) C HATN1_DR          DNA/hAT               (382)     45       1 2043493 *
   818   10.0  0.0  1.7  chr22             13972347 13972468 (25160612) + MuDR-N2_DR        DNA/MULE-MuDR             9    128   (195) 2043494  
  1300   11.2  0.0  9.6  chr22             13972469 13972696 (25160384) C DNA8-22_DR        DNA                    (12)    773     566 2043495  
   652   19.9 23.9  0.4  chr22             13972528 13972749 (25160331) + tRNA-3_DRe        Satellite              1221   1494   (737) 2043496 *
  2327   16.1  7.1  4.0  chr22             13972581 13972772 (25160308) C hAT-N137_DR       DNA/hAT-Ac            (668)   2903    2362 2043497  
  2717    5.4  2.5  1.4  chr22             13972773 13973130 (25159950) C DNA6-6_DR         DNA                  (6726)   4555    4194 2043498  
  2327   16.1  7.1  4.0  chr22             13973131 13973141 (25159939) C hAT-N137_DR       DNA/hAT-Ac            (668)   2361    2326 2043497  
  1491    7.5  8.5  0.0  chr22             13973368 13973579 (25159501) + EXPANDER1_DR      LINE/RTE-BovB          2986   3215   (150) 2043499  
  4591    3.4  8.5  0.0  chr22             13973581 13974167 (25158913) C DNA2-2_DR         DNA                     (0)    786     150 2043500  
   650   19.4  5.7  1.4  chr22             13974172 13974312 (25158768) + Kolobok-N1_DR     DNA/Kolobok-T2?         567    713    (86) 2043501  
   608   13.2  2.1 10.5  chr22             13974852 13974995 (25158085) + Helitron-N4_DR    RC/Helitron             452    584   (579) 2043502 *
   847   12.3  1.4  4.3  chr22             13974870 13975013 (25158067) C HE1_DR1           SINE/tRNA-V-RTE        (25)    377     238 2043503  
   264   22.7  7.4  1.6  chr22             13975301 13975319 (25157761) C Dada-U1A_DR       DNA/Dada             (7519)   3460    3435 2043504  
   381   22.5 11.1  1.1  chr22             13975320 13975481 (25157599) + TDR16             DNA/Merlin                1    178   (135) 2043505  
  1148   11.5 26.2  2.6  chr22             13975531 13975816 (25157264) + HE1_DR1           SINE/tRNA-V-RTE          23    374    (28) 2043506  
   343   17.3 19.2  2.0  chr22             13975702 13975831 (25157249) + CryptonV-N1_DR    DNA/Crypton-V          7977   8128  (1923) 2043507 *
  2030   13.5 23.1  6.3  chr22             13976612 13977419 (25155661) C hAT-N177B_DR      DNA/hAT-Tip100         (28)    936       1 2043508  
   500   19.3  0.0  8.8  chr22             13977420 13977518 (25155562) C Helitron-N3B_DR   RC/Helitron          (4123)   2481    2395 2043509  
   484   15.0  2.3  0.8  chr22             13977410 13977537 (25155543) C DNA8-25_DR        DNA                  (3228)    739     610 2043510 *
   313   14.6  0.7  6.8  chr22             13977421 13977560 (25155520) C DNA-2-32_DR       DNA/CMC-EnSpm?       (3166)   5616    5485 2043511 *
   369   12.5  2.5  0.4  chr22             13977441 13977567 (25155513) + EnSpm-8_DR        DNA/CMC-EnSpm          1228   1344  (8097) 2043512  
   238   15.5  0.0  9.6  chr22             13977682 13977738 (25155342) C EnSpm-N13_DR      DNA/CMC-EnSpm       (16105)   6044    5993 2043513  
   232   26.2 11.2  0.0  chr22             13977685 13977764 (25155316) + hAT-N47C_DR       DNA/hAT-Tip100         1199   1287  (1172) 2043514 *
   260   23.4  0.0  5.5  chr22             13978816 13978892 (25154188) C ANGEL             DNA/Kolobok             (0)    309     237 2043515  
   209   22.8  0.0  0.0  chr22             13979153 13979209 (25153871) + EnSpm-17_DR       DNA/CMC-EnSpm          2703   2759  (6517) 2043516  
  2319    9.6  2.8  0.5  chr22             13979424 13979810 (25153270) C DNA-2-30B_DR      DNA                    (17)    396       1 2043517  
  1009   15.4 10.5  0.9  chr22             13979992 13980201 (25152879) + piggyBac-N13B_DR  DNA/PiggyBac            775   1004   (397) 2043518  
   357   14.4  6.9  4.5  chr22             13981855 13981941 (25151139) C EnSpm-N26B_DR     DNA/CMC-EnSpm           (1)    220     132 2043519 *
   418   12.2  0.0  0.0  chr22             13981919 13982033 (25151047) C DNA-X-5_DR        DNA/hAT                (74)   1147    1033 2043520 *
   441   11.8  2.6  0.9  chr22             13981922 13981933 (25151147) C DNA8-25_DR        DNA                  (3251)    716     694 2043521  
   493   14.4  0.0  3.1  chr22             13981934 13981946 (25151134) + hAT-2_DR          DNA/hAT-Charlie        2328   2423   (112) 2043522  
   597    3.5  0.0  1.2  chr22             13981947 13982032 (25151048) C hAT-N145_DR       DNA/hAT-Ac            (170)   1421    1337 2043523  
   416   11.0  1.6  0.0  chr22             13981948 13982074 (25151006) + Mariner-N5C_DR    DNA/TcMar              1424   1552  (6369) 2043524 *
   441   11.8  2.6  0.9  chr22             13982034 13982073 (25151007) C DNA8-25_DR        DNA                  (3251)    693     610 2043521  
   377   13.9  2.4  6.8  chr22             13982075 13982117 (25150963) C Dada-U6_DR        DNA/Dada             (1758)   7205    7043 2043525  
  1540    6.8  4.7  0.0  chr22             13982438 13982672 (25150408) C TDR17             DNA/Sola-1              (0)    248       3 2043526  
  5334    7.1  1.5  4.2  chr22             13982674 13983544 (25149536) + LTR1_DR           LTR/Gypsy?                1    848     (0) 2043527  
 15248    3.0  2.2  6.9  chr22             13983545 13985932 (25147148) + Copia-13C_DR-I    LTR/Gypsy?                1   2283     (0) 2043527  
  5334    7.1  1.5  4.2  chr22             13985933 13986803 (25146277) + LTR1_DR           LTR/Gypsy?                1    848     (0) 2043527  
   653   14.3  0.8 23.1  chr22             13986979 13987232 (25145848) + EnSpm-N26B_DR     DNA/CMC-EnSpm            14    221     (0) 2043528  
   210   20.0  0.0  0.0  chr22             13987237 13987276 (25145804) + SAT-10_DR         Satellite               554    593  (1005) 2043529  
   294   23.4  1.6  0.0  chr22             13987278 13987341 (25145739) C DNAX-17B_DR       DNA/Zator?              (1)    373     309 2043530  
   361   24.5  3.0  2.0  chr22             13987389 13987488 (25145592) C DNAX-17B_DR       DNA/Zator?            (156)    218     118 2043530  
  3541    9.2  0.4  2.2  chr22             13987493 13988048 (25145032) + Mariner-N38_DR    DNA/TcMar-Tc1             1    546     (1) 2043531  
   202    9.7  0.0  0.0  chr22             13988026 13988056 (25145024) + ENSPM-6_DR        DNA/CMC-EnSpm          2712   2742 (29874) 2043532 *
   289   31.6  0.8  2.5  chr22             13988049 13988168 (25144912) C Zator-N1_DR       DNA/Zator?            (420)    135      18 2043533 *
   678   18.3 19.1  1.3  chr22             13988168 13988361 (25144719) + TE-X-16_DR        DNA/Crypton-A            38    265    (88) 2043534  
  1692   16.6 14.2  5.8  chr22             13988380 13988985 (25144095) + hAT-N50_DR        DNA/hAT-Ac               48    701     (0) 2043535  
   595   16.4 16.4  0.5  chr22             13989179 13989337 (25143743) + Kolobok-N3_DR     DNA/Kolobok-T2?         159    342    (28) 2043536  
   201   24.1  5.6  0.0  chr22             13989468 13989521 (25143559) + DIRS-N3_DR        LTR/Ngaro              1560   1616  (4621) 2043537  
  1886   12.9 15.3  1.1  chr22             13990107 13990576 (25142504) C Mariner-N38_DR    DNA/TcMar-Tc1          (10)    537       2 2043538  
   226   14.1  0.0  6.0  chr22             13990530 13990582 (25142498) + Helitron-N3B_DR   RC/Helitron            5625   5674   (930) 2043539 *
   217   14.9  4.3  0.0  chr22             13990542 13990588 (25142492) + MuDR-2_DR         DNA/MULE-MuDR         18080  18128  (5805) 2043540 *
   231    8.8  0.0  0.0  chr22             13990552 13990585 (25142495) C EnSpm-N13_DR      DNA/CMC-EnSpm       (14492)   7657    7624 2043541  
   200    9.8  6.5 11.4  chr22             13990585 13990630 (25142450) + DNA-N37_DR        DNA                     159    202   (465) 2043542 *
   230   13.3  1.7 11.1  chr22             13990586 13990609 (25142471) + hAT-N202_DR       DNA/hAT-Tip100          488    540  (1345) 2043543  
   275   18.9  0.0  0.0  chr22             13990642 13990694 (25142386) C Kolobok-N6_DR     DNA/Kolobok-T2?         (6)    461     409 2043544  
   731   20.6  4.0  1.7  chr22             13990718 13990890 (25142190) C Kolobok-N3_DR     DNA/Kolobok-T2?       (193)    177       1 2043545  
  1341   11.6  0.4  8.8  chr22             13990937 13991179 (25141901) C DNA14-5-1_DR      DNA                     (0)    693     470 2043546  
   328    0.0  2.4  0.0  chr22             13991180 13991220 (25141860) C Kolobok-1N1_DR    DNA/Kolobok-T2          (0)   1423    1382 2043547  
  2379    8.9  3.3  1.9  chr22             13991244 13991688 (25141392) C Kolobok-1N1_DR    DNA/Kolobok-T2        (802)    621       1 2043548  
  1077   19.3  0.9  2.3  chr22             13991689 13991903 (25141177) C hAT-N20_DR        DNA/hAT-Ac            (435)   1338    1127 2043549 *
  2053   11.1 12.4  0.5  chr22             13991856 13992210 (25140870) C DNA14-5-1_DR      DNA                   (293)    400       4 2043546  
   272   16.4 14.5  2.6  chr22             13992156 13992224 (25140856) C CryptonV-N1_DR    DNA/Crypton-V        (5070)   4981    4905 2043550 *
   285   19.1  0.0  0.0  chr22             13992337 13992399 (25140681) C SINE2-1B_DR       SINE/tRNA              (33)    165     103 2043551  
  2367   13.5  2.6  0.9  chr22             13992400 13992819 (25140261) C HATN1_DR          DNA/hAT                 (0)    427       1 2043552  
  1086   13.5  2.5  2.5  chr22             13993648 13993845 (25139235) + SINE2-1_DR        SINE/tRNA                 1    198     (0) 2043553  
  2855   11.6 13.3  0.0  chr22             13994281 13994747 (25138333) C TDR5              DNA/CMC-EnSpm           (2)    529       1 2043554  
   279   14.6  0.0 14.3  chr22             13995457 13995536 (25137544) C Kolobok-N1_DR     DNA/Kolobok-T2?        (24)    775     706 2043555  
   259   19.1  0.0 10.8  chr22             13995468 13995549 (25137531) + Kolobok-N1_DR     DNA/Kolobok-T2?          30    103   (696) 2043556 *
   373    9.8  1.6  1.6  chr22             13995539 13995599 (25137481) + LOOPERN3B_DR      DNA/Kolobok-T2          117    177   (872) 2043557  
  3790    7.7  9.8  4.9  chr22             13995600 13996363 (25136717) C DNA-2-23_DR       DNA/CMC-EnSpm           (0)    800       1 2043558  
  2359   15.5 10.4  1.5  chr22             13996364 13996854 (25136226) + LOOPERN3B_DR      DNA/Kolobok-T2          180    713   (336) 2043559  
  1194   17.4  4.5  2.2  chr22             13996855 13997118 (25135962) + Kolobok-N14_DR    DNA/Kolobok-T2?           2    271   (148) 2043560  
   375   24.7  0.0  1.2  chr22             13997117 13997202 (25135878) C DNA2-16_DR        DNA                 (12219)   5832    5748 2043561 *
   527   11.4  0.0  0.0  chr22             13997135 13997204 (25135876) C HE1_DR1           SINE/tRNA-V-RTE       (332)     70       1 2043562  
   439   23.5  1.0  3.0  chr22             13997205 13997235 (25135845) C DNA8-10_DR        DNA/hAT-Ac           (2075)   1943    1845 2043563  
   348   11.1  1.2  2.4  chr22             13997914 13997996 (25135084) + EnSpm-N48B_DR     DNA/CMC-EnSpm          5375   5456  (1503) 2043564 *
   656    8.8  0.0  0.9  chr22             13997927 13997938 (25135142) C Ginger1-N1_DR     DNA/Ginger-1         (2254)    404     292 2043565  
   674    1.0  0.0  0.0  chr22             13997939 13998040 (25135040) + (TAGA)n           Simple_repeat             3    104     (0) 2043566  
   510    4.4  0.0  0.0  chr22             13997962 13998051 (25135029) C MOSAT_DR          Satellite             (888)   1199    1110 2043567 *
   254   10.1  5.0  1.2  chr22             13997985 13998064 (25135016) C DNA2-13_DR        DNA                  (5490)    408     326 2043568 *
   395   11.5  3.9  0.0  chr22             13998307 13998384 (25134696) + hAT-N22C_DR       DNA/hAT-Ac              189    269   (425) 2043569  
   267    7.7  0.0  0.0  chr22             13998353 13998391 (25134689) + hAT-N22_DR        DNA/hAT-Ac             1259   1297   (441) 2043570 *
  5321    9.8  5.4 18.1  chr22             13998486 13999661 (25133419) C LOOPERN3B_DR      DNA/Kolobok-T2          (0)   1049       1 2043571  
   211   25.4  0.0  0.0  chr22             13999663 13999721 (25133359) + hAT-N22_DR        DNA/hAT-Ac             1663   1721    (17) 2043572  
   213   31.9  0.0  1.4  chr22             13999726 13999868 (25133212) + (CAGA)n           Simple_repeat             2    142     (0) 2043573  
   460   16.8  0.9  7.8  chr22             14000077 14000186 (25132894) C EnSpm-N6_DR       DNA/CMC-EnSpm?         (21)    325     223 2043574  
   274   25.4  0.0  1.5  chr22             14001596 14001643 (25131437) + Crypton-N1_DR     DNA/Crypton-A             5     51   (433) 2043575  
  2311   15.7  4.4  0.3  chr22             14001644 14002129 (25130951) + DNA-1-3_DR        DNA/PIF-Harbinger         1    618   (219) 2043576  
  1744   12.9  1.4 20.1  chr22             14002130 14002643 (25130437) C Copia-15B_DR-LTR  LTR/Gypsy?              (0)    434       1 2043577  
  6509   11.4 33.5  1.1  chr22             14002644 14004365 (25128715) C Copia-6-I_DR      LTR/Gypsy?              (0)   2273       1 2043577  
  1764   12.6  1.4 19.1  chr22             14004366 14004875 (25128205) C Copia-15B_DR-LTR  LTR/Gypsy?              (0)    434       1 2043577  
   891   23.6  5.1  0.5  chr22             14004876 14005067 (25128013) + DNA-1-3B_DR       DNA/PIF-Harbinger       563    763     (0) 2043578  
   387    9.7  4.8  0.0  chr22             14005068 14005120 (25127960) + Crypton-N1_DR     DNA/Crypton-A            49    104   (380) 2043579  
  1292   13.0 10.9  0.0  chr22             14005121 14005350 (25127730) + HATN8_DR          DNA/Zisupton              1    255     (0) 2043580  
  1390   17.4  8.5  5.2  chr22             14005351 14005724 (25127356) + Crypton-N1_DR     DNA/Crypton-A            98    483     (1) 2043581  
  5096    9.6  8.2  0.8  chr22             14005757 14006558 (25126522) C HarbingerN5_DR    DNA/PIF-Harbinger       (0)    861       1 2043582  
   220   12.8  0.0  2.6  chr22             14006895 14006934 (25126146) C Kolobok-N10_DR    DNA/Kolobok           (604)     39       1 2043583  
   535   19.7 17.2  2.6  chr22             14008333 14008530 (25124550) + Harbinger-N28_DR  DNA/PIF-Harbinger         1    226   (436) 2043584  
  1878   17.5  9.3  1.3  chr22             14008531 14008894 (25124186) + HarbingerN6_DR    DNA/PIF-Harbinger         1    393     (0) 2043585  
  1207    7.6 14.0  0.0  chr22             14008907 14009077 (25124003) C hAT-N4C_DR        DNA/hAT-Charlie         (0)    195       1 2043586  
   651   19.9  0.7  0.7  chr22             14009078 14009217 (25123863) + Harbinger-N31B_DR DNA/PIF-Harbinger       217    356   (325) 2043587  
   510   19.7  8.2  1.4  chr22             14009247 14009380 (25123700) C hAT-N146_DR       DNA/hAT-Charlie       (130)    143       1 2043588  
   288   21.8  0.0  6.7  chr22             14009381 14009442 (25123638) + Harbinger-N31B_DR DNA/PIF-Harbinger       548    605    (76) 2043589 *
   751   14.7 17.3  0.0  chr22             14009441 14009596 (25123484) C TDR13             DNA                   (399)    373     191 2043590 *
  1447   12.1  0.5  0.0  chr22             14009588 14009794 (25123286) C DNA2-16_DR        DNA                  (4011)  14040   13833 2043591  
  1004   13.9 11.6  0.5  chr22             14009788 14009968 (25123112) C TDR13             DNA                   (571)    201       1 2043592 *
   342   15.4  2.5  1.2  chr22             14010747 14010825 (25122255) + TDR9              DNA                     129    208     (0) 2043593  
  2182   13.1  2.5  1.1  chr22             14010826 14011122 (25121958) C HE1_DR1           SINE/tRNA-V-RTE        (89)    313      12 2043594  
   479   23.2 46.0  2.4  chr22             14011329 14011539 (25121541) C hAT-N174_DR       DNA/hAT-Ac              (4)    735     433 2043595  
  6345   10.3 19.4  0.9  chr22             14011580 14012743 (25120337) C hAT-N22B_DR       DNA/hAT-Ac              (2)   1377       1 2043596  
   226   22.0  1.7  0.0  chr22             14012693 14012751 (25120329) C ENSPM-6_DR        DNA/CMC-EnSpm       (27108)   5508    5449 2043597 *
   429   15.0 12.7  3.9  chr22             14014162 14014279 (25118801) C Kolobok-N3_DR     DNA/Kolobok-T2?        (51)    319     192 2043598  
   381    9.4  0.0  0.0  chr22             14014280 14014332 (25118748) + HATN8_DR          DNA/Zisupton              1     53   (202) 2043599  
  1140    9.1 18.1  0.4  chr22             14014343 14014541 (25118539) C ERV1-N1C_DR-LTR   LTR/ERV1               (22)    846     613 2043600  
   682   22.8  0.5  4.8  chr22             14014524 14014717 (25118363) + DIRS-1-LTR_DR     LTR/Ngaro               194    379   (243) 2043601 *
  2269   11.4  2.9  0.8  chr22             14014548 14014893 (25118187) + SINE2-4_DR        SINE/tRNA-V-RTE          10    362     (9) 2043602 *
  2717   12.9  6.4  0.4  chr22             14014888 14015346 (25117734) C ERV1-N1C_DR-LTR   LTR/ERV1              (240)    628     142 2043603  
   950   11.5  0.7  0.0  chr22             14015347 14015485 (25117595) C Harbinger-N10_DR  DNA/PIF-Harbinger       (0)    328     189 2043604 *
  1355   14.7  3.6  0.4  chr22             14015483 14015707 (25117373) + DIRS-8_DR         LTR/Ngaro              6084   6315   (306) 2043605  
  1271   11.4  1.4  8.2  chr22             14015735 14015954 (25117126) + HATN8_DR          DNA/Zisupton             50    255     (0) 2043606  
   998   15.2  6.8  0.0  chr22             14015955 14016130 (25116950) C Kolobok-N3_DR     DNA/Kolobok-T2?       (172)    198      11 2043598  
  2324   10.2 11.3  0.0  chr22             14016140 14016492 (25116588) + HarbingerN6_DR    DNA/PIF-Harbinger         1    393     (0) 2043607  
  2507    5.7  0.0  0.0  chr22             14016555 14016872 (25116208) + DNA13TA1a_DR      DNA/TcMar-Tc1             1    318     (0) 2043608  
   217   16.0  4.1 17.2  chr22             14018293 14018390 (25114690) + EnSpm-N40B_DR     DNA/CMC-EnSpm          2170   2256  (3251) 2043609  
   216   15.2  4.5  1.4  chr22             14018336 14018402 (25114678) C EnSpm-N48B_DR     DNA/CMC-EnSpm        (1666)   5293    5225 2043610 *
   505   17.3  0.0  2.9  chr22             14018346 14018452 (25114628) C hAT-N91_DR        DNA/hAT-Ac            (251)    104       1 2043611  
   202   24.4  1.1  4.6  chr22             14018403 14018425 (25114655) + SAT-27_DR         Satellite              1316   1402   (317) 2043612 *
   710   16.5 12.2  0.5  chr22             14018479 14018667 (25114413) + DNA-N36_DR        DNA                     314    524    (99) 2043613  
   211   18.0  2.0  0.0  chr22             14018757 14018806 (25114274) + SINE2-1B_DR       SINE/tRNA               103    153    (45) 2043614 *
   261    8.6  0.0  0.0  chr22             14018804 14018838 (25114242) + hAT-N35B_DR       DNA/hAT-Ac              609    643   (969) 2043615 *
  2580    9.4  1.1  1.6  chr22             14018835 14019203 (25113877) C SINE3-1a          SINE/5S-Deu-L2         (11)    559     193 2043616  
   224   16.4  0.0  5.5  chr22             14018839 14018861 (25114219) C hAT-N168_DR       DNA/hAT-Charlie       (168)   1688    1634 2043617 *
  2514    6.0  0.0  0.0  chr22             14019203 14019520 (25113560) + DNA13TA1a_DR      DNA/TcMar-Tc1             1    318     (0) 2043618  
  1383    9.8  0.0  0.5  chr22             14019521 14019714 (25113366) C SINE3-1a          SINE/5S-Deu-L2        (377)    193       1 2043616  
  1118   18.5  0.5  0.0  chr22             14019743 14019942 (25113138) + HATN8_DR          DNA/Zisupton             39    239    (16) 2043619  
  3175   15.7  6.5  3.0  chr22             14019977 14020934 (25112146) + DIRS-1-LTR_DR     LTR/Ngaro                34    621     (1) 2043620  
   372   12.0 10.6  2.2  chr22             14021006 14021090 (25111990) + CR1-25_DR         LINE/L2                2964   3055    (50) 2043621  
   814   10.1  0.0  1.7  chr22             14021963 14021975 (25111105) C Penelope-5_DR     LINE/Penelope         (504)   2372    2254 2043622  
   924    0.9  0.0  0.9  chr22             14021976 14022083 (25110997) C HE2_DR            SINE/tRNA-V-RTE         (5)    358     252 2043623  
   485   22.5  3.0  4.5  chr22             14022088 14022222 (25110858) C L1-121_DR         LINE/L1               (153)   1267    1135 2043624  
   252   34.0  0.0  0.0  chr22             14022612 14022705 (25110375) C Harbinger-4N1C_DR DNA/PIF-Harbinger       (5)   1201    1108 2043625  
  4730   11.0 11.4  1.0  chr22             14022707 14023542 (25109538) + DNA-8-3_DR        DNA/P                     1    922   (241) 2043626  
   305   22.6  0.0 11.7  chr22             14023743 14023857 (25109223) C Harbinger-4N1_DR  DNA/PIF-Harbinger     (264)    757     655 2043627 *
   321   17.5  0.0  0.0  chr22             14023854 14023910 (25109170) C Harbinger-4N1_DR  DNA/PIF-Harbinger     (705)    316     260 2043627  
  1856    8.8  0.9  6.5  chr22             14023911 14024234 (25108846) + TDR1              DNA/TcMar-Tc1             1    307   (929) 2043628  
 13835    3.2  2.2  5.6  chr22             14024235 14026378 (25106702) + hAT-N89B_DR       DNA/hAT-Ac                1   2412     (0) 2043629  
   485   16.8  1.1  0.0  chr22             14026379 14026467 (25106613) + TDR1              DNA/TcMar-Tc1           300    389   (847) 2043630  
   255   32.3  1.1  0.0  chr22             14026469 14026561 (25106519) C Harbinger-4N1B_DR DNA/PIF-Harbinger    (1069)     94       1 2043631  
   201    6.5  0.0  3.2  chr22             14026871 14026902 (25106178) C CryptonV-N5_DR    DNA/Crypton-V       (15804)   8733    8703 2043632  
   208   12.8  0.0  2.6  chr22             14026973 14027012 (25106068) C Ginger1-2_DR      DNA/Ginger-1         (6167)    455     417 2043633  
  1751   11.6  9.0  5.7  chr22             14027584 14027939 (25105141) C hAT-N51_DR        DNA/hAT-Ac              (0)    368       2 2043634  
  2491   14.0  7.1 14.7  chr22             14027947 14028566 (25104514) + Mariner-N14_DR    DNA/TcMar-Tigger          2    580     (0) 2043635  
  1022    7.0  0.7  0.0  chr22             14028753 14028895 (25104185) C TDR17             DNA/Sola-1              (0)    248     105 2043636  
   428   15.8  0.7  1.5  chr22             14028833 14028967 (25104113) C EnSpm-N1_DR       DNA/CMC-EnSpm         (385)   2145    2012 2043637 *
   472    5.1  0.0  4.4  chr22             14028852 14029016 (25104064) C DNA-2-32_DR       DNA/CMC-EnSpm?       (3135)   5647    5490 2043638 *
   666    9.4  0.0  1.5  chr22             14028880 14028890 (25104190) C Kolobok-4_DR      DNA/Kolobok-T2       (1446)   5185    5121 2043639  
   913    9.9  6.3  1.1  chr22             14028891 14029064 (25104016) + Penelope-1_DR     LINE/Penelope            71    253  (4193) 2043640  
   533   18.6  1.3  1.8  chr22             14028892 14028904 (25104176) + DNA8-25_DR        DNA                     652    714  (3253) 2043641 *
   739    7.1  0.6  0.0  chr22             14028905 14029087 (25103993) C ZFERV-2-I_DR      LTR/ERV1             (9681)    883     700 2043642 *
   763    7.5  0.0  1.7  chr22             14029059 14029180 (25103900) C TDR17             DNA/Sola-1            (128)    120       1 2043643  
   666    9.4  0.0  1.5  chr22             14029065 14029083 (25103997) C Kolobok-4_DR      DNA/Kolobok-T2       (1446)   5120    4985 2043639 *
   533   18.6  1.3  1.8  chr22             14029088 14029116 (25103964) + DNA8-25_DR        DNA                     715    875  (3092) 2043641  
   234   11.8  0.0  0.0  chr22             14029151 14029184 (25103896) + IS3EU-4_DR        DNA/IS3EU              9514   9547  (5482) 2043644  
  1262    8.7  1.5  4.5  chr22             14029370 14029574 (25103506) C CryptonV-1_DR     DNA/Crypton-V        (3389)  14484   14286 2043645  
   541   24.0  4.8  3.7  chr22             14029553 14029568 (25103512) C DIRS-15_DR        LTR/Ngaro             (224)   6845    6785 2043646 *
   730   16.8  5.1  0.0  chr22             14029569 14029705 (25103375) C DNA8-10_DR        DNA/hAT-Ac           (1994)   2024    1881 2043647 *
   884    9.8  0.0  0.0  chr22             14029584 14029705 (25103375) C DNA8-17_DR        DNA/hAT-Tip100        (376)   1437    1316 2043648  
   869   15.3  0.6  0.0  chr22             14029706 14029740 (25103340) C EnSpm-N17_DR      DNA/TcMar            (2044)   3149    2992 2043649  
   541   24.0  4.8  3.7  chr22             14029706 14029727 (25103353) C DIRS-15_DR        LTR/Ngaro             (224)   6784    6689 2043646 *
  1829   18.4  5.9  2.5  chr22             14030343 14030402 (25102678) C TDR17B            DNA/Sola-1            (705)    841     768 2043650  
  2175   14.1  4.6  0.3  chr22             14030403 14030773 (25102307) + HE1_DR1           SINE/tRNA-V-RTE           2    388    (14) 2043651  
  2510   13.8 12.6  0.8  chr22             14031466 14031940 (25101140) C TDR5              DNA/CMC-EnSpm           (0)    531       1 2043652  
   339   16.1  3.6  0.0  chr22             14031941 14031996 (25101084) C Harbinger-8N2_DR  DNA/PIF-Harbinger      (11)    537     480 2043653 *
   617   18.3  0.1  1.9  chr22             14031986 14032091 (25100989) C Harbinger-8N2_DR  DNA/PIF-Harbinger     (462)     93       1 2043653  
   261   20.8  0.0  7.9  chr22             14031997 14032008 (25101072) + Harbinger-8_DR    DNA/PIF-Harbinger        11     73  (2260) 2043654 *
   217    6.3  0.0  3.1  chr22             14032067 14032099 (25100981) C DNA2-7_DR         DNA                  (4613)   5037    5006 2043655  
   241   22.0 14.6  5.0  chr22             14032440 14032549 (25100531) + TE-X-17_DR        Unknown                  10    129   (323) 2043656  
  1065   20.7  3.3  0.8  chr22             14032565 14032808 (25100272) + TE-X-17_DR        Unknown                 179    428    (24) 2043656  
  1670   19.6  1.4  9.5  chr22             14033074 14033563 (25099517) + hAT-N32D_DR       DNA/hAT-Charlie          38    491   (164) 2043657  
   364   16.9  0.0  0.0  chr22             14034244 14034308 (25098772) + Kolobok-N10C_DR   DNA/Kolobok             280    344     (0) 2043658  
  2851    7.7  0.0  1.9  chr22             14034618 14035002 (25098078) C Harbinger-4N1C_DR DNA/PIF-Harbinger       (0)   1206     829 2043659  
 54680    0.2  0.0  0.0  chr22             14035003 14041131 (25091949) + DIRS1_DR          LTR/DIRS                  1   6130     (2) 2043660  
  5792    6.8  4.3  0.4  chr22             14041132 14041927 (25091153) C Harbinger-4N1C_DR DNA/PIF-Harbinger     (379)    827       1 2043659  
  2585   10.5  5.3  0.2  chr22             14042689 14043062 (25090018) C HarbingerN6_DR    DNA/PIF-Harbinger       (0)    393       1 2043661  
   337   18.5 11.0  1.1  chr22             14043063 14043144 (25089936) C DNA-X-2_DR        DNA                    (35)    781     692 2043662  
  2252   12.4 15.1  3.6  chr22             14043145 14043694 (25089386) C TDR25             DNA/hAT-Charlie         (0)    611       1 2043663  
   702   21.5  4.3  0.0  chr22             14044022 14044184 (25088896) C DNA-X-2_DR        DNA                   (184)    632     463 2043662  
   252   29.0  5.0  0.7  chr22             14044061 14044199 (25088881) + piggyBac-N5B_DR   DNA/PiggyBac?           289    433  (1305) 2043664 *
   235   19.1  5.8  1.4  chr22             14044225 14044293 (25088787) C DNA-X-2_DR        DNA                   (354)    462     391 2043662 *
   802   18.0  2.9  1.7  chr22             14044293 14044462 (25088618) C DNA-X-2_DR        DNA                   (644)    172       1 2043662  
   966    9.0  0.0  0.8  chr22             14044679 14044812 (25088268) + TDR19C            DNA/hAT-Charlie         194    326    (70) 2043665  
   756   15.9 12.1  3.5  chr22             14044815 14044996 (25088084) + Kolobok-N1_DR     DNA/Kolobok-T2?         603    799     (0) 2043666  
   504   11.4  1.4  0.0  chr22             14045067 14045136 (25087944) + Harbinger-4_DR    DNA/PIF-Harbinger        87    157  (3188) 2043667  
   356   10.4  1.2  6.4  chr22             14047390 14047471 (25085609) + Rex1-31_DRe       LINE/Rex-Babar         3039   3116   (417) 2043668 *
   379   20.2  0.0  0.0  chr22             14047401 14047519 (25085561) C Polinton-4N1_DR   DNA/Maverick         (5588)   4848    4730 2043669 *
   426   14.4  0.0  0.0  chr22             14047415 14047532 (25085548) + ERV1-N3-I_DR      LTR/ERV1               3603   3720   (871) 2043670  
   414   22.0  0.0  4.8  chr22             14047420 14047572 (25085508) + Gypsy-31-LTR_DR   LTR/Gypsy                71    216   (738) 2043671 *
   946   11.6  0.0  0.0  chr22             14047867 14048004 (25085076) + Mariner-N2_DR     DNA/TcMar              1298   1435  (2531) 2043672  
   698   19.4  0.6  2.6  chr22             14047869 14047883 (25085197) + DNA9-3_DR         DNA/MULE-MuDR?         1313   1379 (10000) 2043673 *
   994    7.9  0.0  0.0  chr22             14047884 14048010 (25085070) C SINE2-4_DR        SINE/tRNA-V-RTE         (5)    366     240 2043674  
   698   19.4  0.6  2.6  chr22             14048011 14048027 (25085053) + DNA9-3_DR         DNA/MULE-MuDR?         1380   1468  (9911) 2043673  
   298    7.3  0.0  0.0  chr22             14048016 14048056 (25085024) + SINE2-1_DR        SINE/tRNA               139    179    (19) 2043675 *
   210   12.5  0.0  0.0  chr22             14048166 14048197 (25084883) C hAT-N50_DR        DNA/hAT-Ac              (0)    701     670 2043676  
   951   15.9 17.8  0.3  chr22             14048389 14048646 (25084434) + ANGEL             DNA/Kolobok               3    305     (4) 2043677  
   222   22.7  8.0  0.0  chr22             14048593 14048667 (25084413) C EnSpm-N25_DR      DNA/CMC-EnSpm        (4253)    433     353 2043678 *
   272   17.3 10.7  0.0  chr22             14049247 14049321 (25083759) + hAT-N22_DR        DNA/hAT-Ac               35    117  (1621) 2043679  
   334   15.4  3.1  0.0  chr22             14049393 14049457 (25083623) C ASAT_CY           Satellite             (112)    150      84 2043680  
  1281    9.7  4.3  0.0  chr22             14050066 14050251 (25082829) C hAT-N141_DR       DNA/hAT-Charlie         (0)    194       1 2043681  
   211   26.6 13.9  2.1  chr22             14050099 14050271 (25082809) C ENSPM-6_DR        DNA/CMC-EnSpm       (10062)  22554   22362 2043682 *
   224   11.4  2.9  0.0  chr22             14050439 14050473 (25082607) + Merlin-2_DR       DNA/Merlin            10826  10861  (3060) 2043683  
   247   27.7  7.8  1.1  chr22             14050781 14050959 (25082121) + Tx1-11_DR         LINE/L1-Tx1            5326   5516   (284) 2043684  
  1784   12.9  0.5  7.5  chr22             14052343 14052384 (25080696) + Helitron-N3B_DR   RC/Helitron            1827   1844  (4760) 2043685  
  2395    6.6  0.3  0.6  chr22             14052385 14052718 (25080362) + Mariner-N38_DR    DNA/TcMar-Tc1             1    333   (214) 2043686  
   227   11.9  0.0  0.0  chr22             14053050 14053091 (25079989) + MuDR-2_DR         DNA/MULE-MuDR         16411  16452  (7481) 2043687  
   248   21.9  0.0  5.5  chr22             14053312 14053369 (25079711) + ENSPM-6_DR        DNA/CMC-EnSpm         14873  14936 (17680) 2043688  
   390   10.7  3.4  3.9  chr22             14053473 14053487 (25079593) C EnSpm-N25_DR      DNA/CMC-EnSpm        (3747)    939     898 2043689  
   438   16.7  1.0  1.0  chr22             14053488 14053590 (25079490) + CryptonV-N5_DR    DNA/Crypton-V         16111  16213  (8324) 2043690  
   390   14.7  1.6  5.1  chr22             14053497 14053618 (25079462) + Gypsy123-I_DR     LTR/Gypsy               576    693  (4721) 2043691 *
   390   10.7  3.4  3.9  chr22             14053591 14053606 (25079474) C EnSpm-N25_DR      DNA/CMC-EnSpm        (3747)    897     845 2043689  
   243   12.2  0.9  2.8  chr22             14054741 14054850 (25078230) + (TTA)n            Simple_repeat             3    110     (0) 2043692  
   219   13.2  0.0  9.8  chr22             14054835 14054862 (25078218) + DNA-1-7_DR        DNA/PIF-Harbinger       664    723   (715) 2043693 *
   221   18.3  0.0  0.0  chr22             14054863 14054922 (25078158) + MuDR-3_DR         DNA/MULE-MuDR           539    598  (6374) 2043694  
   219   13.2  0.0  9.8  chr22             14054923 14054935 (25078145) + DNA-1-7_DR        DNA/PIF-Harbinger       724    755   (683) 2043693  
   399   29.3  7.5  8.0  chr22             14056270 14058425 (25074655) + MOSAT_DR          Satellite                 1   2144  (1066) 2043695  
  1795   16.0  2.4  1.3  chr22             14059443 14059822 (25073258) C TDR24             DNA                     (2)    442      59 2043696  
  1682   20.1  5.7  3.8  chr22             14061352 14061394 (25071686) + EnSpm-N17_DR      DNA/TcMar              2970   3302  (1891) 2043697  
  2362   10.7  4.6  0.8  chr22             14061395 14061760 (25071320) + HE1_DR1           SINE/tRNA-V-RTE           1    380    (22) 2043698  
  6575   13.2 19.3  1.0  chr22             14062471 14063883 (25069197) C Kolobok-4N1_DR    DNA/Kolobok-T2          (0)   1669       1 2043699  
  1140    9.3  6.9  3.6  chr22             14063907 14064095 (25068985) + hAT-N66B_DR       DNA/hAT-Charlie           1    195     (0) 2043700  
   205   15.9  0.0  2.3  chr22             14064096 14064130 (25068950) C DNA-N45_DR        DNA/CMC-EnSpm         (357)    356     323 2043701 *
   329   14.7 13.3  0.0  chr22             14064103 14064177 (25068903) + ANGEL             DNA/Kolobok               2     86   (223) 2043702  
   205   19.2  0.0 15.0  chr22             14064131 14064177 (25068903) + IS3EU-1_DR        DNA/IS3EU              3893   3972  (4732) 2043703 *
   993   13.9 17.3  0.0  chr22             14064226 14064427 (25068653) C SINE2-2_DR        SINE/tRNA-Core-RTE     (65)    264      28 2043704  
   293   23.4 13.6  3.6  chr22             14064896 14065072 (25068008) + hAT-N86_DR        DNA/hAT-Ac                1    194   (350) 2043705  
  1501   24.6  7.6  9.0  chr22             14065857 14067070 (25066010) + MOSAT_DR          Satellite                 1   1196   (982) 2043706  
   259   14.2  0.3  9.5  chr22             14067867 14067936 (25065144) C DNA-1-7_DR        DNA/PIF-Harbinger     (593)    845     674 2043707  
   300   12.1  0.8 11.9  chr22             14067937 14068067 (25065013) C DNA-6-N2_DR       DNA                   (750)   4306    4189 2043708 *
   363   17.9  0.7  3.5  chr22             14067966 14068179 (25064901) + (TTA)n            Simple_repeat             1    207     (0) 2043709  
   300   11.6  2.1  2.1  chr22             14068085 14068181 (25064899) + DNA-6-N2_DR       DNA                    4211   4307   (749) 2043710 *
   202   16.3  1.5  2.3  chr22             14068086 14068217 (25064863) + (TAA)n            Simple_repeat             3    133     (0) 2043711 *
   206    2.6  0.0  0.0  chr22             14068185 14068223 (25064857) C Gypsy124-LTR_DR   LTR/Gypsy             (557)     66      28 2043712  
  1020   20.1  5.8  3.2  chr22             14068833 14068859 (25064221) C MuDR-2_DR         DNA/MULE-MuDR        (3662)  20271   20239 2043713  
  2126    8.6 15.2  0.0  chr22             14068860 14069195 (25063885) + HE1_DR1           SINE/tRNA-V-RTE           2    388    (14) 2043714  
   622   15.3  9.5  3.2  chr22             14069075 14069222 (25063858) + DNAX-23_DR        DNA                   10259  10415  (1386) 2043715 *
  2872    5.5 14.8  0.7  chr22             14069352 14069831 (25063249) + Mariner-N38_DR    DNA/TcMar-Tc1             1    547     (0) 2043716  
   232   21.4  1.4  1.1  chr22             14069773 14069795 (25063285) + Dada-U1A_DR       DNA/Dada               3819   3862  (7117) 2043717 *
   294    2.5  0.0  7.5  chr22             14069796 14069838 (25063242) + ENSPM-6_DR        DNA/CMC-EnSpm          2703   2742 (29874) 2043718  
   232   21.4  1.4  1.1  chr22             14069848 14069859 (25063221) + Dada-U1A_DR       DNA/Dada               3863   3889  (7090) 2043717  
   932   17.3  0.9  6.5  chr22             14070225 14070434 (25062646) C Mariner-N1_DR     DNA/TcMar              (71)    199       1 2043719  
   254   26.2 20.3  0.7  chr22             14070776 14070898 (25062182) + Kolobok-N10_DR    DNA/Kolobok             157    303   (340) 2043720  
  2383    8.0 21.8  1.2  chr22             14071286 14071776 (25061304) + Merlin-1_DR       DNA/Merlin             1647   2237  (8290) 2043721  
   406    9.6  8.8  0.7  chr22             14071684 14071819 (25061261) + Harbinger-N17_DR  DNA/PIF-Harbinger       299    445  (1200) 2043722 *
   546    4.9  2.4  0.0  chr22             14071711 14071792 (25061288) C EnSpm-N13_DR      DNA/CMC-EnSpm        (3109)  19040   18957 2043723  
   343   17.0  0.0  1.5  chr22             14071793 14071842 (25061238) C ACROBAT1          DNA/PIF               (520)    854     725 2043724  
   963   20.6 18.8  0.0  chr22             14072213 14072489 (25060591) C Kolobok-N3_DR     DNA/Kolobok-T2?        (12)    358      30 2043725  
   210   17.0  3.1  8.2  chr22             14072546 14072609 (25060471) C Mariner-N1_DR     DNA/TcMar             (129)    141      81 2043726  
   449    3.6  0.0  0.0  chr22             14073306 14073360 (25059720) C DNA-X-2_DR        DNA                     (0)    816     762 2043727  
   626   25.6  0.6  1.2  chr22             14073380 14073545 (25059535) C DNA-X-2_DR        DNA                   (343)    473     309 2043727  
  1818    8.6  0.0  3.5  chr22             14073716 14073979 (25059101) + Kolobok-N2C_DR    DNA/Kolobok-T2            1    255   (863) 2043728  
   212   12.5  0.0  0.0  chr22             14074011 14074042 (25059038) + Kolobok-N2_DR     DNA/Kolobok-T2         1339   1370     (1) 2043729  
   918   11.9 18.2  0.0  chr22             14074367 14074525 (25058555) + hAT-N66B_DR       DNA/hAT-Charlie           8    195     (0) 2043730  
   312   19.7  1.3  0.0  chr22             14074747 14074822 (25058258) + hAT-24N1_DR       DNA/hAT-Ac             1385   1461    (66) 2043731  
   208   17.0  0.0  2.1  chr22             14075521 14075568 (25057512) C Polinton-4N1_DR   DNA/Maverick         (9167)   1269    1223 2043732  
   450   12.5  0.0  7.0  chr22             14075573 14075596 (25057484) + hAT-N187_DR       DNA/hAT-Charlie         169    292   (880) 2043733  
   461    8.6  0.9  3.8  chr22             14075597 14075705 (25057375) + Dada-U6_DR        DNA/Dada                770    875  (8088) 2043734 *
   606    3.5  0.0  4.6  chr22             14075613 14075703 (25057377) + Harbinger-2_DR    DNA/PIF-Harbinger      2333   2419  (1908) 2043735 *
   658   19.1  3.6  9.2  chr22             14075626 14075878 (25057202) C EnSpm-N48_DR      DNA/CMC-EnSpm        (1701)   1877    1638 2043736  
   367   21.2  1.0 27.1  chr22             14075630 14075700 (25057380) + Zisupton-6_DR     DNA/Zisupton           8763   8847 (13269) 2043737 *
   722    8.9  0.0  1.0  chr22             14075701 14075802 (25057278) C hAT-N136_DR       DNA/hAT-Ac            (839)    104       4 2043738  
   268   24.6  0.0  2.5  chr22             14075704 14075728 (25057352) + L1-53_DR          LINE/L1                1648   1741  (4705) 2043739 *
   367   21.2  1.0 27.1  chr22             14075803 14075926 (25057154) + Zisupton-6_DR     DNA/Zisupton           8848   8998 (13118) 2043737 *
  1287   12.1  6.1  2.4  chr22             14075808 14076087 (25056993) C Helitron-N3B_DR   RC/Helitron          (4141)   2463    2174 2043740  
   521   14.8  0.8  0.8  chr22             14075983 14076105 (25056975) C CryptonV-N4_DR    DNA/Crypton-V        (8606)   4887    4765 2043741 *
   340    6.7  1.1  0.0  chr22             14077312 14077400 (25055680) C Polinton-1N1_DR   DNA/Maverick          (638)  14831   14742 2043742 *
   536    3.2  0.8  0.0  chr22             14077326 14077449 (25055631) + (TTATA)n          Simple_repeat             3    127     (0) 2043743  
   451   25.5  4.7  0.0  chr22             14077586 14077734 (25055346) C ASAT_CY           Satellite              (75)    187      32 2043744  
  1168    9.9 25.7  1.0  chr22             14078582 14078826 (25054254) + TDR22B            DNA                       1    305   (943) 2043745 *
  2713   10.9 26.1  0.9  chr22             14078822 14079369 (25053711) + TDR22B            DNA                     561   1245     (3) 2043746  
   819   18.4  0.0  0.0  chr22             14079418 14079580 (25053500) C Merlin-N3_DR      DNA/Merlin              (0)    255      93 2043747  
   382   22.0  5.0  0.9  chr22             14079730 14079830 (25053250) C TDR17B            DNA/Sola-1           (1303)    243     139 2043748  
   354   12.1  1.7  0.0  chr22             14079848 14079905 (25053175) + DNA-TTAA-2_DR     DNA                       1     59   (610) 2043749  
  3139    6.9  4.8  7.7  chr22             14079964 14080525 (25052555) C Mariner-N38_DR    DNA/TcMar-Tc1           (0)    547       1 2043750  
   283   14.1  6.1  2.9  chr22             14080472 14080537 (25052543) + EnSpm-N48B_DR     DNA/CMC-EnSpm          1809   1876  (5083) 2043751 *
   281   14.6 15.2  8.0  chr22             14080539 14080702 (25052378) + hAT-N175_DR       DNA/hAT-hAT5             24    198   (512) 2043752  
   539   12.8  1.6 11.5  chr22             14080833 14080956 (25052124) C hAT-N123_DR       DNA/hAT-Ac             (77)    817     705 2043753  
  1990   11.7  7.2  2.0  chr22             14081059 14081433 (25051647) C hAT-N123_DR       DNA/hAT-Ac            (196)    698     305 2043753  
  1491    8.2  2.5  0.2  chr22             14081436 14081655 (25051425) C hAT-N66B_DR       DNA/hAT-Charlie       (172)    224       2 2043754  
   203   23.9  7.2  2.8  chr22             14081598 14081666 (25051414) + EnSpm-N13_DR      DNA/CMC-EnSpm         13151  13222  (8927) 2043755 *
   978   16.7  3.6  0.0  chr22             14081667 14081834 (25051246) C hAT-N123_DR       DNA/hAT-Ac            (596)    298     125 2043753  
  1337    6.2  8.9  0.0  chr22             14081835 14082013 (25051067) C hAT-N4C_DR        DNA/hAT-Charlie         (0)    195       1 2043756  
   277   23.9  0.0  0.0  chr22             14081957 14082023 (25051057) + DNA6-10_DR        DNA                    2756   2822  (3884) 2043757 *
   350   17.2  0.9 20.6  chr22             14082013 14082122 (25050958) C hAT-N123_DR       DNA/hAT-Ac            (761)    133      42 2043753  
   468   16.3  1.1  1.1  chr22             14082282 14082374 (25050706) + hAT-N175_DR       DNA/hAT-hAT5            614    706     (4) 2043758  
  2173   14.8  7.4  0.9  chr22             14082394 14082810 (25050270) C HarbingerN7_DR    DNA/PIF-Harbinger      (34)    444       1 2043759  
  1576   11.7  1.5  2.3  chr22             14082863 14083125 (25049955) + Mariner-N7_DR     DNA/TcMar                 1    261     (0) 2043760  
   315   11.3  0.0 14.3  chr22             14083064 14083135 (25049945) + ENSPM-6_DR        DNA/CMC-EnSpm         17864  17926 (14690) 2043761 *
   882   18.5 13.7  6.9  chr22             14084162 14084555 (25048525) + DNAX-16_DR        DNA                       1    419     (4) 2043762  
  1113   14.1  8.5  4.8  chr22             14084628 14084887 (25048193) C hAT-N129_DR       DNA/hAT-Ac              (0)    764     496 2043763  
   482   15.6  3.3  1.1  chr22             14084886 14084976 (25048104) C hAT-N129_DR       DNA/hAT-Ac            (671)     93       1 2043763 *
   276   22.9  1.4  0.0  chr22             14085237 14085306 (25047774) + TC1DR3            DNA/TcMar-Tc1             1     71  (1154) 2043764  
   770   23.2 13.3  0.0  chr22             14085350 14085560 (25047520) + TC1DR3            DNA/TcMar-Tc1           614    852   (373) 2043765  
  1436    6.8  2.1  0.0  chr22             14085609 14085798 (25047282) C hAT-N66B_DR       DNA/hAT-Charlie         (0)    195       2 2043766  
   376    7.7  5.8  0.0  chr22             14085810 14085861 (25047219) C hAT-N123_DR       DNA/hAT-Ac            (596)    298     244 2043767  
   270   19.6  0.0  0.0  chr22             14085872 14085927 (25047153) + TC1DR3            DNA/TcMar-Tc1            16     71  (1154) 2043768  
   812   21.5 13.7  0.0  chr22             14085977 14086181 (25046899) + TC1DR3            DNA/TcMar-Tc1           620    852   (373) 2043769  
   359   15.8  4.0  0.0  chr22             14086195 14086270 (25046810) + Harbinger-N31B_DR DNA/PIF-Harbinger       573    651    (30) 2043770  
   334   16.9  7.0  0.0  chr22             14086288 14086358 (25046722) + TC1DR3            DNA/TcMar-Tc1           877    952   (273) 2043771  
   238   15.4 15.4  0.0  chr22             14086354 14086405 (25046675) + TC1DR3            DNA/TcMar-Tc1           982   1041   (184) 2043772 *
  2379    4.9  1.0  0.7  chr22             14086409 14086714 (25046366) C HE2_DR            SINE/tRNA-V-RTE        (55)    308       2 2043773  
   339   23.4  0.0  1.2  chr22             14086760 14086854 (25046226) + TC1DR3            DNA/TcMar-Tc1          1130   1207    (18) 2043774  
  3888    8.4  5.8  2.1  chr22             14086981 14087578 (25045502) + DIRS-1-LTR_DR     LTR/Ngaro                 1    620     (2) 2043775  
  6450    4.1  4.7  0.0  chr22             14089898 14090708 (25042372) C DNA-3-2_DR        DNA/PIF-Harbinger       (0)    973     125 2043776  
  1620    4.6  0.0  0.0  chr22             14090705 14090898 (25042182) C hAT-N141_DR       DNA/hAT-Charlie         (0)    194       1 2043777 *
  1281    9.9  0.0 14.1  chr22             14090899 14090929 (25042151) C hAT-N154_DR       DNA/hAT-Tip100       (1049)    301     141 2043778  
  1013   20.7  0.9  0.9  chr22             14094786 14095004 (25038076) + HATN8_DR          DNA/Zisupton              1    219    (36) 2043779  
   240   19.6 22.3  0.0  chr22             14095013 14095124 (25037956) C DNA-AT-2_DR       DNA                   (110)   1331    1195 2043780  
  1137   20.2  1.8  2.6  chr22             14095160 14095388 (25037692) C DNA-3-6B_DR       DNA/Zator?            (121)    234       8 2043781  
   537   23.1  2.2  2.9  chr22             14095269 14095406 (25037674) C hAT-N75_DR        DNA/hAT-Charlie       (806)    521     385 2043782 *
  8323   13.8  2.1  6.9  chr22             14095456 14097024 (25036056) C Mariner-1_DR      DNA/TcMar-Tc1          (10)   1498       1 2043783  
  1536   16.2  0.0  2.6  chr22             14097033 14097304 (25035776) C TDR1              DNA/TcMar-Tc1         (450)    786     522 2043784  
   448   17.9  0.0  7.1  chr22             14097431 14097580 (25035500) C EnSpm-N13_DR      DNA/CMC-EnSpm        (4398)  17751   17612 2043785  
   295   23.7  3.2  9.7  chr22             14097456 14097486 (25035594) + Penelope-1_DR     LINE/Penelope          3909   4144   (301) 2043786 *
   624    7.6  5.9  0.0  chr22             14097475 14097593 (25035487) + MuDR-2_DR         DNA/MULE-MuDR         16319  16444  (7489) 2043787  
   600   22.9  1.8  4.7  chr22             14097487 14097706 (25035374) C DNA8-25_DR        DNA                  (3117)    850     637 2043788 *
   269    5.1  8.2  3.1  chr22             14097671 14097731 (25035349) C Merlin-1_DR       DNA/Merlin           (8941)   1586    1523 2043789 *
   828   22.6  4.0  0.0  chr22             14099440 14099638 (25033442) + HATN8_DR          DNA/Zisupton              1    207    (48) 2043790  
   548   22.1  5.7 10.6  chr22             14099639 14099667 (25033413) C hAT-N168_DR       DNA/hAT-Charlie       (168)   1688    1471 2043791  
   475   19.1  6.0  2.2  chr22             14099659 14099792 (25033288) C DNA-AT-2_DR       DNA                   (110)   1331    1193 2043792 *
  1286   16.4 14.4  0.0  chr22             14099810 14100059 (25033021) C DNA-3-6B_DR       DNA/Zator?             (40)    315      30 2043793  
   404   26.4  9.0  0.8  chr22             14099968 14100089 (25032991) C hAT-N75_DR        DNA/hAT-Charlie       (811)    516     385 2043794 *
  2453   20.8  3.9  2.2  chr22             14100238 14100861 (25032219) C TDR1              DNA/TcMar-Tc1           (4)   1232     599 2043795  
   483   25.2  0.0  0.9  chr22             14100925 14100937 (25032143) + DNA8-17_DR        DNA/hAT-Tip100         1298   1408   (405) 2043796  
   623   17.2  0.0  0.0  chr22             14100938 14101036 (25032044) + DIRS-1E-LTR_DR    LTR/Ngaro               208    306   (384) 2043797  
   282   12.5  1.2 10.8  chr22             14101018 14101098 (25031982) + EnSpm-N48_DR      DNA/CMC-EnSpm          1751   1824  (1754) 2043798 *
   315   10.9  0.0  0.0  chr22             14101035 14101098 (25031982) + Merlin-1_DR       DNA/Merlin             2160   2223  (8304) 2043799  
   305   17.1  0.0  0.0  chr22             14101044 14101119 (25031961) C DNA7-N1_DR        DNA/Zisupton         (9135)   1282    1207 2043800 *
   379    4.4  1.4  4.3  chr22             14101057 14101127 (25031953) + IS3EU-1_DR        DNA/IS3EU              6639   6707  (1997) 2043801  
   301   15.4  0.0  0.0  chr22             14101075 14101139 (25031941) + SAT-23_DR         Satellite               681    745  (3959) 2043802 *
   229   26.9  2.0  5.0  chr22             14101099 14101119 (25031961) C ERV1-N3-I_DR      LTR/ERV1              (830)   3761    3663 2043803 *
   311   17.1  0.0  0.0  chr22             14101099 14101110 (25031970) C Helitron-N3B_DR   RC/Helitron          (1449)   5155    5080 2043804  
   278   29.9  0.0  2.3  chr22             14101111 14101123 (25031957) C ENSPM-6_DR        DNA/CMC-EnSpm       (18587)  14029   13943 2043805 *
   351   17.3  1.2  0.0  chr22             14101120 14101132 (25031948) C IS3EU-4_DR        DNA/IS3EU             (862)  14165   14086 2043806  
   668   26.1 15.1  0.9  chr22             14101133 14101410 (25031670) C DNA-AT-2_DR       DNA                  (1124)    317       1 2043807  
   275   18.7  0.0  7.2  chr22             14101133 14101151 (25031929) + ZFERV-2-I_DR      LTR/ERV1                821    913  (9651) 2043808 *
   216   21.4  0.0  0.0  chr22             14101651 14101692 (25031388) + L1-88_DR          LINE/L1                4398   4439   (989) 2043809  
   863    9.2 27.8  5.4  chr22             14102004 14102021 (25031059) C EnSpm-N59_DR      DNA/CMC-EnSpm?       (1657)   2012    1830 2043810  
  1015    5.2 23.9  6.3  chr22             14102022 14102226 (25030854) + TDR20             DNA/Merlin                1    239     (0) 2043811  
   275   21.4  0.0  0.0  chr22             14103640 14103695 (25029385) C hAT-N153_DR       DNA/hAT-Ac            (672)   1406    1351 2043812  
   396   13.9 35.1  2.0  chr22             14103934 14104124 (25028956) + TDR23             DNA                     875   1127    (20) 2043813  
   221   28.6  2.7  8.6  chr22             14104175 14104187 (25028893) C CryptonV-N3_DR    DNA/Crypton-V         (960)  19703   19697 2043814  
   905   10.2 27.1  0.0  chr22             14104188 14104353 (25028727) C HarbingerN5_DR    DNA/PIF-Harbinger       (0)    861     651 2043815  
   502   20.3 22.5  2.3  chr22             14104339 14104434 (25028646) + CryptonV-N3_DR    DNA/Crypton-V         19423  19688   (975) 2043816 *
   912    6.4  1.6  0.8  chr22             14104435 14104560 (25028520) C HarbingerN5_DR    DNA/PIF-Harbinger     (730)    131       5 2043817  
   204   15.8  2.8 12.1  chr22             14104881 14104952 (25028128) C Ginger1-2_DR      DNA/Ginger-1         (5374)   1248    1183 2043818 *
   320   12.7  0.0  0.0  chr22             14104903 14104957 (25028123) + ENSPM-6_DR        DNA/CMC-EnSpm         13932  13986 (18630) 2043819  
   231    9.1  0.0  0.0  chr22             14104922 14104965 (25028115) + Helitron-2_DR     RC/Helitron            5366   5409 (22003) 2043820 *
   649   19.4 11.8  0.0  chr22             14104959 14105102 (25027978) C SINE2-2_DR        SINE/tRNA-Core-RTE    (168)    161       1 2043821  
   227   22.1  7.3  0.0  chr22             14104966 14104989 (25028091) C LOOPERN3_DR       DNA/Kolobok-T2        (361)    650     578 2043822 *
   360   23.1  9.4  0.0  chr22             14106591 14106707 (25026373) C Harbinger-N31B_DR DNA/PIF-Harbinger       (0)    681     554 2043823  
   678   18.9 19.9  5.8  chr22             14106736 14106829 (25026251) C DNA8-18_DR        DNA                     (1)   1132    1060 2043824  
   586   10.6  0.0  0.0  chr22             14106830 14106923 (25026157) + DNA9-2_DR         DNA                     371    464  (3470) 2043825  
   678   18.9 19.9  5.8  chr22             14106924 14106999 (25026081) C DNA8-18_DR        DNA                     (1)   1059     999 2043824  
   339   17.7  0.0  0.0  chr22             14106996 14107057 (25026023) C Harbinger-N31B_DR DNA/PIF-Harbinger     (117)    564     503 2043823 *
   710   15.7  0.0  5.0  chr22             14107067 14107193 (25025887) C SINE3-1a          SINE/5S-Deu-L2         (20)    550     430 2043826  
   514   23.3 18.1  2.9  chr22             14107193 14107334 (25025746) C DNA9TA1_DR        DNA/CMC-EnSpm        (2022)   1311    1026 2043827 *
   543   17.9  0.0  5.4  chr22             14107335 14107452 (25025628) + hAT-N142_DR       DNA/hAT?               1056   1167   (269) 2043828 *
  2224   14.3 12.8  0.8  chr22             14107421 14107849 (25025231) C SINE3-1a          SINE/5S-Deu-L2         (90)    480       1 2043829  
   247    6.7  0.0  0.0  chr22             14108853 14108882 (25024198) C DNAX-16_DR        DNA                   (393)     30       1 2043830  
   250   11.8  0.0  0.0  chr22             14108883 14108913 (25024167) C DNAX-16_DR        DNA                   (392)     31       1 2043830  
   964   14.3  4.7  2.3  chr22             14110068 14110282 (25022798) C hAT-N133_DR       DNA/hAT-Ac            (245)    378     159 2043831  
   256   22.6 10.2  9.6  chr22             14110720 14110885 (25022195) + EnSpm-N48B_DR     DNA/CMC-EnSpm           759    925  (6034) 2043832 *
   269   27.2 11.3  5.4  chr22             14110756 14110914 (25022166) C DNA8-17_DR        DNA/hAT-Tip100        (187)   1626    1459 2043833  
  1325   16.8 20.9  0.0  chr22             14110921 14111212 (25021868) C HarbingerN6_DR    DNA/PIF-Harbinger      (11)    382      30 2043834  
   696    5.4 19.8  0.0  chr22             14111235 14111345 (25021735) C hAT-N66B_DR       DNA/hAT-Charlie        (62)    133       1 2043835  
  1070   22.8  8.2  3.8  chr22             14111387 14111742 (25021338) + Harbinger-2N2_DR  DNA/PIF-Harbinger        85    455   (171) 2043836  
  3763   13.3  7.0  3.0  chr22             14111771 14112470 (25020610) + L1-52_DR          LINE/L1                4873   5599     (8) 2043837  
   480   16.9  0.8 11.3  chr22             14112452 14112578 (25020502) + DNA9-6_DR         DNA                    4430   4544  (3340) 2043838 *
   594   17.6  0.0  0.9  chr22             14112474 14112582 (25020498) C DNA6-6_DR         DNA                  (6703)   4578    4471 2043839  
   213   21.7  0.0  0.0  chr22             14112545 14112590 (25020490) C CR1-25_DR         LINE/L2               (206)   2899    2854 2043840 *
   403   17.4  0.8 12.3  chr22             14112630 14112747 (25020333) C Mariner-N1_DR     DNA/TcMar             (163)    107       2 2043841  
   494   16.6  1.6  6.5  chr22             14112751 14112879 (25020201) + EnSpm-N21_DR      DNA/CMC-EnSpm           309    431    (48) 2043842  
   203   12.1  0.0  0.0  chr22             14113467 14113499 (25019581) + ANGEL             DNA/Kolobok             253    285    (24) 2043843  
   496   24.1 15.7  6.7  chr22             14115496 14115744 (25017336) C TE-X-1B_DR        DNA                     (0)   1409    1140 2043844  
   365   29.4  5.5  7.1  chr22             14115537 14115792 (25017288) + Merlin-2_DR       DNA/Merlin            10156  10407  (3514) 2043845 *
  1054   15.3  8.7  0.0  chr22             14115791 14115973 (25017107) C TDR19             DNA/hAT-Charlie       (206)    199       1 2043846  
   483   19.1  0.0  8.0  chr22             14116054 14116201 (25016879) + hAT-N133_DR       DNA/hAT-Ac              115    251   (372) 2043847  
   294   22.4 12.9  2.0  chr22             14116244 14116375 (25016705) C Kolobok-N16_DR    DNA/Kolobok?         (1060)    182      37 2043848  
   278   21.2 14.6  2.0  chr22             14118314 14118491 (25014589) + hAT-N126D_DR      DNA/hAT-Ac               62    261   (353) 2043849  
  2646   13.5  8.0  3.6  chr22             14118503 14119141 (25013939) + DNA-5-8C_DR       DNA/hAT-hAT5             26    691     (0) 2043850  
   482   16.5 25.2  1.8  chr22             14119149 14119426 (25013654) + hAT-N126D_DR      DNA/hAT-Ac              272    613     (1) 2043851  
   237   27.5 10.2  0.7  chr22             14119804 14119931 (25013149) C TE-X-13_DR        Unknown              (1140)   1285    1146 2043852  
 10600    8.1  4.4  1.1  chr22             14120917 14122521 (25010559) C Harbinger-1N1_DR  DNA/PIF-Harbinger       (0)   1657       1 2043853  
  1304   12.5  2.8  2.3  chr22             14123360 14123572 (25009508) + DNA2-2B_DR        DNA                     675    888    (41) 2043854  
   206    9.8  0.0  4.9  chr22             14124781 14124823 (25008257) C EnSpm-7_DR        DNA/CMC-EnSpm        (1625)   9409    9369 2043855  
   291   30.2  2.1  3.6  chr22             14129266 14129406 (25003674) + hATN-28_DRe       DNA/hAT-Charlie          26    164    (39) 2043856  
  2005   13.2  7.1  1.4  chr22             14129957 14130294 (25002786) + DNA8-17_DR        DNA/hAT-Tip100         1306   1662   (151) 2043857  
   308   14.8  1.6  1.6  chr22             14130242 14130303 (25002777) C TDR9              DNA                    (11)    197     136 2043858 *
  1489   11.1  1.0  0.5  chr22             14130299 14130537 (25002543) C hAT-N4C_DR        DNA/hAT-Charlie       (165)    240       1 2043859  
  1234   19.3  0.4  3.8  chr22             14130345 14130614 (25002466) + TDR19C            DNA/hAT-Charlie           2    262   (134) 2043860 *
   227   29.7  0.9  7.1  chr22             14130536 14130640 (25002440) C CryptonV-N5_DR    DNA/Crypton-V       (21138)   3399    3301 2043861 *
   237   21.1  3.5  0.0  chr22             14132154 14132210 (25000870) C TDR19             DNA/hAT-Charlie       (209)    196     138 2043862  
   221   26.0  3.9  1.2  chr22             14132211 14132225 (25000855) + ENSPM-6_DR        DNA/CMC-EnSpm         22403  22463 (10153) 2043863  
  1224   10.9  1.1  0.5  chr22             14132243 14132426 (25000654) C HAT1-N1B_DR       DNA/hAT-Ac             (56)    683     499 2043864  
  1116   13.5  2.1  0.5  chr22             14132433 14132625 (25000455) C hAT-N94_DR        DNA/hAT-Charlie       (245)    826     631 2043865 *
  1813   11.4  0.4  0.7  chr22             14132619 14132891 (25000189) C HAT1-N1B_DR       DNA/hAT-Ac            (239)    500     229 2043864  
  1024   12.2 19.7  0.0  chr22             14132892 14133104 (24999976) + HATN8_DR          DNA/Zisupton              1    255     (0) 2043866  
   558   20.8  7.4 17.9  chr22             14133105 14133195 (24999885) C HAT1-N1B_DR       DNA/hAT-Ac            (504)    235     113 2043867  
   670    5.8  1.2  0.0  chr22             14133196 14133281 (24999799) C DNA-3-2_DR        DNA/PIF-Harbinger       (0)    973     887 2043868  
   558   20.8  7.4 17.9  chr22             14133282 14133362 (24999718) C HAT1-N1B_DR       DNA/hAT-Ac            (504)    112       1 2043867  
   264   20.5 21.5  6.0  chr22             14134597 14134917 (24998163) C hAT-N122_DR       DNA/hAT-Ac              (8)    569     202 2043869  
   378   19.8 18.0  0.9  chr22             14136072 14136260 (24996820) C hAT-N122_DR       DNA/hAT-Ac            (155)    422     202 2043870  
   788   15.1  1.6  0.8  chr22             14137624 14137750 (24995330) C SINE2-5_DR        SINE/tRNA-V-RTE         (3)    279     152 2043871  
   665   18.3  4.7  4.1  chr22             14137751 14137794 (24995286) C EnSpm-6N1_DR      DNA/CMC-EnSpm        (2832)   6404    6233 2043872  
   796   12.0  2.5  1.7  chr22             14137846 14137964 (24995116) C DNA-3-6_DR        DNA/Zator?            (145)    440     321 2043873  
 10726    6.9  7.3  0.3  chr22             14137968 14139470 (24993610) C TZF28B            DNA/TcMar-Tc1           (0)   1614       7 2043874  
   216   11.8  0.0  0.0  chr22             14140451 14140484 (24992596) + hAT-N134_DR       DNA/hAT?                750    783   (282) 2043875  
   970   14.5  3.5  0.0  chr22             14140602 14140773 (24992307) + Kolobok-N1_DR     DNA/Kolobok-T2?          14    191   (608) 2043876  
   534   15.4  0.0  5.4  chr22             14140792 14140908 (24992172) C Kolobok-N1_DR     DNA/Kolobok-T2?       (549)    250     140 2043877  
   679   16.5  9.1  6.6  chr22             14141174 14141394 (24991686) C DNAX-16_DR        DNA                     (1)    422     197 2043878  
  1388    9.3  0.0  0.5  chr22             14141421 14141614 (24991466) C HARBINGERN2C_DR   DNA/PIF-Harbinger     (750)    193       1 2043879  
   239   17.1  0.0  0.0  chr22             14141598 14141638 (24991442) + Helitron-2_DR     RC/Helitron           11666  11706 (15706) 2043880 *
   390   22.7  0.0  2.5  chr22             14141836 14141957 (24991123) C DNAX-16_DR        DNA                   (256)    167      49 2043878  
  3422    6.6  3.8  0.9  chr22             14142064 14142585 (24990495) + Mariner-N38_DR    DNA/TcMar-Tc1            11    547     (0) 2043881  
   302   18.8  7.3 12.7  chr22             14143168 14143332 (24989748) + EnSpm-8_DR        DNA/CMC-EnSpm          7681   7837  (1604) 2043882 *
   534   16.0 29.0  0.4  chr22             14143204 14143379 (24989701) + ANGEL             DNA/Kolobok              29    254    (55) 2043883  
   211   18.5 15.1  3.7  chr22             14143318 14143390 (24989690) C EnSpm-8_DR        DNA/CMC-EnSpm        (1630)   7811    7731 2043884 *
   382   11.5  0.0  0.0  chr22             14143456 14143516 (24989564) C DNAX-16_DR        DNA                   (278)    145      85 2043885  
   997   10.1 15.4  2.4  chr22             14143708 14143889 (24989191) C hAT-N185C_DR      DNA/hAT?              (613)    496     292 2043886  
  5823    2.8  0.0  0.1  chr22             14143890 14144562 (24988518) C HarbingerN2_DR    DNA/PIF-Harbinger       (0)    674       3 2043887  
  2219    6.8  4.8  0.0  chr22             14144564 14144858 (24988222) C hAT-N185_DR       DNA/hAT?              (651)    309       1 2043888  
   220   23.2  1.8  1.8  chr22             14144838 14144851 (24988229) C IS3EU-1_DR        DNA/IS3EU            (6709)   1995    1939 2043889 *
   245   18.6  0.0  0.0  chr22             14144852 14144894 (24988186) + DNA-6-N5B_DR      DNA                    2396   2438  (1085) 2043890 *
   267   13.0  2.2  0.0  chr22             14144862 14144907 (24988173) C Merlin-1_DR       DNA/Merlin           (3010)   7517    7471 2043891  
   247    6.2  2.4  1.2  chr22             14146669 14146750 (24986330) C hAT-N178B_DR      DNA/hAT-Ac           (1674)    209     134 2043892  
   212   11.7  4.2  9.4  chr22             14146698 14146886 (24986194) + (TTA)n            Simple_repeat             1    180     (0) 2043893 *
   238    3.1  0.0  0.0  chr22             14147781 14147845 (24985235) C L1-119_DR         LINE/L1              (4079)   1198    1134 2043894 *
   271    8.0  3.4  0.0  chr22             14147830 14147917 (24985163) + Polinton-1N1_DR   DNA/Maverick          14742  14832   (637) 2043895  
   309   21.2  0.0  5.6  chr22             14148548 14148622 (24984458) C TC1DR3B           DNA/TcMar-Tc1           (0)    889     819 2043896  
   289   19.6  0.0  9.1  chr22             14148549 14148632 (24984448) C Merlin-2_DR       DNA/Merlin           (9021)   4900    4824 2043897 *
  1708    7.0  1.3  1.7  chr22             14148589 14148821 (24984259) + DNA-X-10_DR       DNA                      12    243  (1264) 2043898  
   388    7.7  4.6  0.0  chr22             14148848 14148912 (24984168) + DNA-X-10_DR       DNA                     371    438  (1069) 2043899 *
   780    2.0 13.9  0.0  chr22             14148910 14149010 (24984070) + DNA-X-10_DR       DNA                    1393   1507     (0) 2043900  
  1956    2.1  0.4  0.0  chr22             14149030 14149262 (24983818) C DNA-8-10_DR       DNA                     (0)    234       1 2043901  
  1766   10.2  2.3  0.4  chr22             14149266 14149530 (24983550) C TC1DR3            DNA/TcMar-Tc1          (51)   1174     905 2043902 *
  2357    7.0  0.0  0.3  chr22             14149520 14149822 (24983258) C TC1DR3            DNA/TcMar-Tc1         (923)    302       1 2043903  
   217   22.9  4.3  0.0  chr22             14149823 14149864 (24983216) C DNA8-26_DR        DNA                  (3025)   1505    1461 2043904  
   712   12.7 36.3  0.0  chr22             14149922 14150092 (24982988) C DNA8-12_DR        DNA                    (43)    283      51 2043905  
   378   22.0  3.9  8.2  chr22             14150865 14151042 (24982038) C hAT-N176_DR       DNA/hAT-Tip100        (284)    346     176 2043906  
   297   13.5  3.9  0.0  chr22             14151079 14151130 (24981950) + DNA7-N2_DR        DNA/hAT-hAT6           1027   1080   (934) 2043907  
   551    8.4  0.0  0.0  chr22             14151139 14151221 (24981859) + DNA-8-29_DR       DNA/hAT-Tip100          583    665   (355) 2043908  
  2224    5.2  0.0  5.6  chr22             14151222 14151524 (24981556) + SINE2-3_DR        SINE/tRNA-V-RTE          82    368     (0) 2043909  
   829   15.7  0.0  2.7  chr22             14151390 14151540 (24981540) + DNA7-N1_DR        DNA/Zisupton           4691   4837  (5580) 2043910 *
  1082   12.2 16.1  3.2  chr22             14151522 14151800 (24981280) + DNA7-N2_DR        DNA/hAT-hAT6           1701   2014     (0) 2043911  
  1128    9.9  1.2  0.6  chr22             14152811 14152973 (24980107) + HARBINGERN2B_DR   DNA/PIF-Harbinger         1    164   (635) 2043912  
 14020    4.9  0.2  0.2  chr22             14152976 14154695 (24978385) + REX1-2_DR         LINE/Rex-Babar         1642   3361     (1) 2043913  
  1204   15.7  0.0  3.2  chr22             14154701 14154924 (24978156) + HARBINGERN2C_DR   DNA/PIF-Harbinger       167    383   (560) 2043914  
 16103    1.1  5.3  0.2  chr22             14154927 14156845 (24976235) C DNA-AT-3_DR       DNA                     (0)   2015       1 2043915  
  2023   13.2  5.2 24.9  chr22             14156846 14157469 (24975611) + HARBINGERN2C_DR   DNA/PIF-Harbinger       383    905    (38) 2043916  
   702   10.9  6.7  0.0  chr22             14157489 14157607 (24975473) + Kolobok-N1_DR     DNA/Kolobok-T2?          34    160   (639) 2043917  
   230   23.4 10.0  1.9  chr22             14157528 14157627 (24975453) C piggyBac-N13B_DR  DNA/PiggyBac          (795)    606     499 2043918 *
   222   14.7  0.0  0.0  chr22             14157860 14157893 (24975187) + DNAX-16_DR        DNA                       1     34   (389) 2043919  
   553   16.5  2.6  5.3  chr22             14157954 14158107 (24974973) + DNAX-16_DR        DNA                     250    399    (24) 2043920  
  4009   11.1 11.5  1.1  chr22             14158275 14159122 (24973958) + Harbinger-4N1B_DR DNA/PIF-Harbinger         3   1021     (0) 2043921  
   920   23.3 23.2  1.2  chr22             14160301 14160709 (24972371) C DNA21TA1_DR       DNA/TcMar-Tc1           (4)    535      38 2043922  
   327   21.6  0.0 10.7  chr22             14160826 14160939 (24972141) + Harbinger-N19_DR  DNA/PIF-Harbinger        40    142   (481) 2043923  
   752   18.0  0.8  0.0  chr22             14162417 14162544 (24970536) + TDR3B             DNA/hAT-Charlie          65    193     (0) 2043924  
   216   30.9  1.4  1.4  chr22             14162486 14162554 (24970526) C CryptonV-N5_DR    DNA/Crypton-V       (11918)  12619   12551 2043925 *
   950   17.9  0.8  9.6  chr22             14162548 14162807 (24970273) C hAT-N133_DR       DNA/hAT-Ac            (270)    353     115 2043926  
  1375   11.9  0.0  0.0  chr22             14162915 14163108 (24969972) C hAT-N141_DR       DNA/hAT-Charlie         (0)    194       1 2043927  
   699   19.9  7.7  6.3  chr22             14163109 14163134 (24969946) + TDR19C            DNA/hAT-Charlie           1    223   (173) 2043928  
  1076   12.9  8.4  0.0  chr22             14164214 14164391 (24968689) C hAT-N85_DR        DNA/hAT-Charlie         (1)    193       1 2043929  
   225   16.7  0.0  2.4  chr22             14165704 14165745 (24967335) C Kolobok-N7B_DR    DNA/Kolobok-T2          (0)    487     447 2043930  
   346   19.6  0.0  0.0  chr22             14165746 14165801 (24967279) + DNA-1-5_DR        DNA                       1     56   (692) 2043931  
  1356   14.7 13.1  1.0  chr22             14165805 14166079 (24967001) + DNA-1-5_DR        DNA                     424    731    (17) 2043932  
   496   19.7 37.0  5.2  chr22             14166095 14166432 (24966648) C Kolobok-N7B_DR    DNA/Kolobok-T2         (42)    445       6 2043930  
  3251   10.9 13.0  1.1  chr22             14166519 14167139 (24965941) + L1-69_DR          LINE/L1                5259   5952    (69) 2043933  
   262   10.8  0.0  0.0  chr22             14167387 14167423 (24965657) + Kolobok-N5_DR     DNA/Kolobok-T2?           1     37   (448) 2043934  
   313   10.5 34.2  0.0  chr22             14167455 14167530 (24965550) + Kolobok-N5_DR     DNA/Kolobok-T2?         148    249   (236) 2043935  
  1361    8.6  2.5  5.0  chr22             14167535 14167779 (24965301) C hAT-N49_DR        DNA/hAT-Ac              (0)   1111     873 2043936 *
  1857   16.5  1.6  7.7  chr22             14167702 14168127 (24964953) C EnSpm-6N1_DR      DNA/CMC-EnSpm        (5364)   3872    3471 2043937 *
  2591   10.8  0.8  0.8  chr22             14167753 14168142 (24964938) + hAT-N137_DR       DNA/hAT-Ac             2331   2720   (851) 2043938  
   533   13.4  3.5 11.3  chr22             14168138 14168280 (24964800) C hAT-N49_DR        DNA/hAT-Ac            (214)    897     765 2043936 *
  1119   15.2  7.6  0.8  chr22             14168197 14168421 (24964659) C EnSpm-N47_DR      DNA/CMC-EnSpm?        (950)   2067    1828 2043939  
   695    8.8  9.7  0.0  chr22             14168417 14168530 (24964550) C hAT-N49_DR        DNA/hAT-Ac            (986)    125       1 2043940 *
   649   19.5 13.2  0.9  chr22             14168540 14168736 (24964344) + Kolobok-N5_DR     DNA/Kolobok-T2?         265    485     (0) 2043941  
   890   18.1  0.0  0.0  chr22             14170129 14170288 (24962792) + Kolobok-N1_DR     DNA/Kolobok-T2?          14    173   (626) 2043942  
   542   17.6 11.6  1.5  chr22             14170329 14170449 (24962631) + Kolobok-N1_DR     DNA/Kolobok-T2?         409    541   (258) 2043943  
   270   12.5  0.0  2.5  chr22             14170533 14170573 (24962507) C DNA-1-3B_DR       DNA                    (22)    741     702 2043944  
  2007   23.0  6.9  0.8  chr22             14170630 14171119 (24961961) C DNA-1-3B_DR       DNA                   (238)    525       6 2043944  
   517   12.9 34.2  1.2  chr22             14171126 14171306 (24961774) + Kolobok-N1_DR     DNA/Kolobok-T2?         547    786    (13) 2043945  
   469   21.6  3.9  1.5  chr22             14172404 14172530 (24960550) + SINE2-2_DR        SINE/tRNA-Core-RTE        1    130   (199) 2043946  
   426   15.4 29.0  1.1  chr22             14172534 14172671 (24960409) C EnSpm-N10_DR      DNA/CMC-EnSpm        (4694)   4614    4439 2043947 *
  1412   11.8 17.4  2.9  chr22             14172553 14172822 (24960258) + Harbinger-8N2_DR  DNA/PIF-Harbinger        41    348   (200) 2043948  
   333   11.8  9.8  0.0  chr22             14172825 14172875 (24960205) C TDR22             DNA                     (0)   1255    1200 2043949  
   864   15.3 10.9  0.0  chr22             14172876 14173058 (24960022) C TDR22             DNA                   (548)    707     505 2043949  
  8941    1.5  2.8  0.0  chr22             14173083 14174137 (24958943) + L2-6_DRe          LINE/L2                1252   2336     (5) 2043950  
   976   14.0 15.2  1.3  chr22             14174201 14174410 (24958670) C TDR22             DNA                   (912)    343     105 2043949  
   255   25.0  4.2  4.2  chr22             14174367 14174462 (24958618) + TDR22             DNA                    1160   1255     (0) 2043951 *
   997   10.5  2.4  1.2  chr22             14174463 14174623 (24958457) + Harbinger-8N2_DR  DNA/PIF-Harbinger       349    511    (37) 2043952  
  2624   11.5 21.2  0.2  chr22             14176036 14176507 (24956573) C L2-5_DRe          LINE/L2                 (0)   2227    1657 2043953  
  1339   17.9  5.8  2.2  chr22             14176555 14176863 (24956217) + Kolobok-N10C_DR   DNA/Kolobok              19    338     (6) 2043954  
   265   11.6  0.0  0.0  chr22             14176893 14176935 (24956145) C LTR-11_DR-I       LTR                     (0)     43       1 2043955  
   853   18.8  5.5  0.0  chr22             14177001 14177181 (24955899) C HE1_DR1           SINE/tRNA-V-RTE        (18)    384     194 2043956  
   265   24.6  0.0  1.5  chr22             14177130 14177191 (24955889) C Helitron-2_DR     RC/Helitron          (3765)  23647   23587 2043957 *
  2684   11.0  1.2  4.7  chr22             14177192 14177774 (24955306) C DNA8-4A_DR        DNA/hAT-Charlie         (0)    919       1 2043958  
   372   17.6 14.9  0.0  chr22             14177775 14177848 (24955232) C HE1_DR1           SINE/tRNA-V-RTE       (223)    179      95 2043956  
   294   24.4  8.7  2.0  chr22             14177777 14177868 (24955212) C EnSpm-N44_DR      DNA/CMC-EnSpm        (3133)   5519    5422 2043959 *
   259   16.7  0.0  0.0  chr22             14178121 14178162 (24954918) + EnSpm-17_DR       DNA/CMC-EnSpm          2713   2754  (6522) 2043960 *
  1087    6.4  0.0  0.0  chr22             14178160 14178342 (24954738) + (CAAT)n           Simple_repeat             1    183     (0) 2043961  
   485   17.0 19.4  9.1  chr22             14178343 14178543 (24954537) C ANGEL             DNA/Kolobok            (76)    233      14 2043962  
  2890   10.7 11.5  2.8  chr22             14178553 14179081 (24953999) C LOOPERN4_DR       DNA/Kolobok-T2          (0)    917     344 2043963  
   617   13.7  8.4  2.6  chr22             14180646 14180788 (24952292) C Copia-11F_DR-LTR  LTR/Gypsy?            (294)    151       1 2043964  
  2056   15.3  2.4  4.2  chr22             14181007 14181040 (24952040) C EnSpm-6N1_DR      DNA/CMC-EnSpm        (2794)   6442    6149 2043965  
  2743    5.8  1.4  2.2  chr22             14181041 14181411 (24951669) C SINE2-3_DR        SINE/tRNA-V-RTE         (0)    368       1 2043966  
   396   24.7  2.1  0.0  chr22             14181342 14181434 (24951646) + EnSpm-N48B_DR     DNA/CMC-EnSpm          2577   2671  (4288) 2043967 *
  2056   15.3  2.4  4.2  chr22             14181412 14181422 (24951658) C EnSpm-6N1_DR      DNA/CMC-EnSpm        (2794)   6148    6034 2043965  
  2182   11.1 12.0  0.9  chr22             14182054 14182436 (24950644) + TDR5              DNA/CMC-EnSpm             1    425   (106) 2043968  
  1332   21.1  9.6  0.6  chr22             14182451 14182741 (24950339) C DNA-3-6B_DR       DNA/Zator?             (34)    321       5 2043969  
  3515    4.2  0.2  0.7  chr22             14182935 14183371 (24949709) + Gypsy-25-LTR_DR   LTR/Gypsy                 1    435   (336) 2043970  
  6143   12.0  0.6  0.9  chr22             14183372 14184339 (24948741) C HAT1N_DR          DNA/hAT-Ac              (0)    965       1 2043971  
  2833    3.5  0.0  0.0  chr22             14184340 14184683 (24948397) + Gypsy-25-LTR_DR   LTR/Gypsy               428    771     (0) 2043970  
  6184    8.8  1.5  5.4  chr22             14185632 14186554 (24946526) + TC1DR3B           DNA/TcMar-Tc1             1    889     (0) 2043972  
  3783    8.7 44.4  0.3  chr22             14186805 14187677 (24945403) + hAT-N167B_DR      DNA/hAT-Charlie         317   1573     (0) 2043973  
  1480   17.3  8.2  2.3  chr22             14187679 14188044 (24945036) C TDR23             DNA                    (31)   1116     730 2043974  
   238   22.0  0.0 13.5  chr22             14188051 14188134 (24944946) C TDR23             DNA                  (1008)    139      66 2043975  
   231    9.1  0.0  6.8  chr22             14188104 14188150 (24944930) + Gypsy82-LTR_Dr    LTR/Gypsy               650    693   (652) 2043976 *
  1558    4.6  9.6  0.0  chr22             14188192 14188409 (24944671) + TDR20             DNA/Merlin                1    239     (0) 2043977  
  1015   12.0  2.7  0.0  chr22             14189317 14189466 (24943614) C Tc1-5_DR          DNA/TcMar-Tc1         (462)    772     619 2043978  
  2934   13.1  6.2  1.2  chr22             14189469 14190312 (24942768) C DIRS-5_DR         LTR/Ngaro               (0)   6895    6526 2043979  
   472   13.8  1.2  0.3  chr22             14190314 14190411 (24942669) C DIRS-1-LTR_DR     LTR/Ngaro             (544)     78      11 2043980  
   267   13.9  0.0  0.0  chr22             14190452 14190494 (24942586) C HarbingerN6_DR    DNA/PIF-Harbinger       (9)    384     342 2043981  
   737   15.6 16.9  0.0  chr22             14190500 14190653 (24942427) C HarbingerN6_DR    DNA/PIF-Harbinger     (213)    180       1 2043981  
  1451   12.0  2.8  0.0  chr22             14190654 14190870 (24942210) C Tc1-5_DR          DNA/TcMar-Tc1         (651)    583     361 2043978  
   388    0.0  0.0  0.0  chr22             14191792 14191884 (24941196) + (TATAA)n          Simple_repeat             1     93     (0) 2043982  
   229    7.7  2.6  0.0  chr22             14191880 14191918 (24941162) C DNA8-17_DR        DNA/hAT-Tip100        (143)   1670    1631 2043983 *
   538    1.6  0.0  0.0  chr22             14191916 14191977 (24941103) C DIRS-5_DR         LTR/Ngaro             (367)   6528    6467 2043984  
   201   13.0 11.1  0.0  chr22             14191919 14191929 (24941151) + EnSpm-15_DR       DNA/CMC-EnSpm           946   1001 (10453) 2043985 *
   910   19.1  6.3  3.2  chr22             14192078 14192234 (24940846) + EnSpm-N48_DR      DNA/CMC-EnSpm          1649   1920  (1658) 2043986  
  1217    0.6  0.0  0.0  chr22             14192235 14192442 (24940638) + (TAGA)n           Simple_repeat             1    208     (0) 2043987  
   677    0.0  2.9  0.0  chr22             14192368 14192470 (24940610) C MOSAT_DR          Satellite             (888)   1199    1094 2043988 *
   910   19.1  6.3  3.2  chr22             14192443 14192459 (24940621) + EnSpm-N48_DR      DNA/CMC-EnSpm          1921   1953  (1625) 2043986  
  1894   10.5  3.4  0.0  chr22             14193149 14193443 (24939637) C DNA8-19_DR        DNA/Merlin              (0)    306       2 2043989  
   353   17.1  0.0  0.0  chr22             14193494 14193575 (24939505) + DNA-N43_DR        DNA/TcMar-Fot1          514    595   (459) 2043990  
   317   21.2  0.0  3.0  chr22             14193498 14193599 (24939481) C Polinton-4N1_DR   DNA/Maverick         (5589)   4847    4749 2043991 *
   458    8.5  2.1  0.0  chr22             14193510 14193603 (24939477) + Zisupton-6_DR     DNA/Zisupton           8506   8601 (13515) 2043992 *
   492    4.8  0.0  0.0  chr22             14193521 14193603 (24939477) C hAT-2n1_DR        DNA/hAT-Charlie       (107)   1103    1021 2043993 *
  1173   10.3  5.3  2.3  chr22             14193603 14193811 (24939269) C EnSpm-N21_DR      DNA/CMC-EnSpm           (7)    472     258 2043994  
   436   15.7  5.7  2.3  chr22             14193604 14193644 (24939436) + Gypsy-31-LTR_DR   LTR/Gypsy               101    228   (726) 2043995 *
  3168   11.5  6.9  1.6  chr22             14193811 14194347 (24938733) + DNA-3-6_DR        DNA/Zator?                1    565    (20) 2043996  
   954   14.2  5.2  6.5  chr22             14194355 14194587 (24938493) C EnSpm-N21_DR      DNA/CMC-EnSpm         (220)    259      30 2043994  
   336   12.3  0.0 12.2  chr22             14194531 14194696 (24938384) + hAT-N134B_DR      DNA/hAT?                666    813   (113) 2043997 *
   243    3.2  0.0 24.2  chr22             14194552 14194715 (24938365) C Mariner-N5C_DR    DNA/TcMar            (6379)   1542    1411 2043998 *
   637   12.4  0.5  0.0  chr22             14194578 14194771 (24938309) + EnSpm-N25_DR      DNA/CMC-EnSpm           732    926  (3760) 2043999 *
   707    8.2  4.6  0.5  chr22             14194620 14194815 (24938265) C ZFERV-2-I_DR      LTR/ERV1             (9693)    871     668 2044000  
   267   17.9  2.8  1.8  chr22             14194727 14194834 (24938246) C EnSpm-N31_DR      DNA/CMC-EnSpm?        (390)    699     591 2044001 *
   885   13.7  2.0  7.0  chr22             14195330 14195525 (24937555) + Merlin-1_DR       DNA/Merlin             1077   1263  (9264) 2044002  
   590   17.8  3.1 17.8  chr22             14195335 14195379 (24937701) + MuDR-2N1_DR       DNA/MULE-MuDR          4587   4603  (7622) 2044003 *
  1267    8.0  0.0  2.8  chr22             14195380 14195560 (24937520) + TE-X-1_DR         DNA                       1    176  (1302) 2044004  
  1633    9.8  6.1  3.0  chr22             14195562 14195823 (24937257) + TE-X-1B_DR        DNA                     514    783   (626) 2044005 *
  3556    3.7  1.9  0.0  chr22             14195819 14196250 (24936830) + L2-1_DR           LINE/L2                4543   4982     (3) 2044006  
  2707    8.0  0.3  0.0  chr22             14196249 14196613 (24936467) + TE-X-1B_DR        DNA                     775   1140   (269) 2044007 *
   564    8.5  6.3  1.0  chr22             14196601 14196695 (24936385) + Kolobok-N7_DR     DNA/Kolobok-T2         1077   1176     (0) 2044008 *
   581    8.0  6.8  0.0  chr22             14196612 14196699 (24936381) C CryptonV-N5_DR    DNA/Crypton-V        (5671)  18866   18773 2044009  
  1992    5.8  4.0  1.6  chr22             14197522 14197821 (24935259) + EnSpm-N34_DR      DNA/CMC-EnSpm             1    307   (783) 2044010  
   289    6.8  0.0  2.3  chr22             14197895 14197939 (24935141) C L2-2_DRe          LINE/L2                 (2)   4236    4193 2044011  
   264   18.8  3.0  3.0  chr22             14198969 14199021 (24934059) + Zisupton-6_DR     DNA/Zisupton           9168   9365 (12751) 2044012  
   269    9.6  0.0 13.3  chr22             14199022 14199042 (24934038) + DNA-8-29_DR       DNA/hAT-Tip100          775    902   (118) 2044013  
   282   12.1  3.2  0.0  chr22             14199043 14199057 (24934023) + EnSpm-N42_DR      DNA/CMC-EnSpm           675    802   (450) 2044014  
   358    9.3  0.0  0.9  chr22             14199058 14199166 (24933914) C DNA2-7_DR         DNA                  (6916)   2734    2627 2044015  
   941   23.3  3.2  8.2  chr22             14199499 14199844 (24933236) C Kolobok-N10C_DR   DNA/Kolobok             (0)    344      15 2044016  
  1294   20.2  7.9  0.0  chr22             14199917 14200232 (24932848) + Kolobok-N10C_DR   DNA/Kolobok               1    341     (3) 2044017  
  1786   19.4 10.6  2.4  chr22             14200477 14200974 (24932106) C Kolobok-N15_DR    DNA/Kolobok             (0)    912     375 2044018  
 11796    8.1  0.9  1.5  chr22             14200994 14202612 (24930468) C TZF28B            DNA/TcMar-Tc1           (4)   1610       1 2044019  
  1190   10.2  1.8  1.4  chr22             14202689 14202907 (24930173) C EnSpm-N4B_DR      DNA/CMC-EnSpm?          (0)    220       1 2044020  
   832   16.9  0.5  6.2  chr22             14202914 14203102 (24929978) + Kolobok-N15_DR    DNA/Kolobok             734    912     (0) 2044021  
   810   14.3  2.4  7.0  chr22             14203206 14203415 (24929665) + DNA9-3_DR         DNA/MULE-MuDR?        10373  10573   (806) 2044022  
   304   20.5  9.2  3.8  chr22             14203409 14203484 (24929596) + Kolobok-N5_DR     DNA/Kolobok-T2?          86    165   (320) 2044023 *
  1575   16.5  0.0  0.0  chr22             14203485 14203739 (24929341) + HATN8_DR          DNA/Zisupton              1    255     (0) 2044024  
  1227   14.4  8.1  1.1  chr22             14203740 14203996 (24929084) + Kolobok-N5_DR     DNA/Kolobok-T2?         159    433    (52) 2044025  
   211   23.4  0.0  0.0  chr22             14204845 14204859 (24928221) C Helitron-4_DR     RC/Helitron         (19925)  11943   11918 2044026  
   293   12.0  0.0  0.0  chr22             14204860 14204909 (24928171) C Polinton-4_DR     DNA/Maverick         (7438)  12849   12800 2044027 *
   848    5.6  0.0  0.7  chr22             14204866 14205008 (24928072) + (TCTA)n           Simple_repeat             4    145     (0) 2044028  
   211   23.4  0.0  0.0  chr22             14204910 14204951 (24928129) C Helitron-4_DR     RC/Helitron         (19925)  11917   11837 2044026 *
   382   14.4 10.7  1.1  chr22             14204938 14205021 (24928059) C Polinton-4_DR     DNA/Maverick         (7591)  12696   12605 2044027  
   335   18.8  2.6  4.3  chr22             14205060 14205176 (24927904) C Merlin-1_DR       DNA/Merlin           (8272)   2255    2141 2044029 *
  2783   12.3  7.9  3.4  chr22             14205095 14205141 (24927939) C Helitron-N3_DR    RC/Helitron           (900)   2116    1708 2044030  
  3375    6.8  8.5  0.2  chr22             14205142 14205645 (24927435) C Mariner-N38_DR    DNA/TcMar-Tc1           (1)    546       1 2044031  
   280   22.0  1.2  4.8  chr22             14205646 14205681 (24927399) C EnSpm-N13_DR      DNA/CMC-EnSpm       (14519)   7630    7598 2044032 *
  2783   12.3  7.9  3.4  chr22             14205646 14205664 (24927416) C Helitron-N3_DR    RC/Helitron           (900)   1707    1522 2044030  
  3507    3.1  0.0  1.7  chr22             14205665 14206092 (24926988) C DNA-X-4B_DR       DNA                     (0)    421       1 2044033  
   209    8.8  0.0 10.2  chr22             14206758 14206908 (24926172) + Dada-U6_DR        DNA/Dada               7058   7194  (1769) 2044034 *
   289    5.7  1.5  6.4  chr22             14206783 14206913 (24926167) + Harbinger-N17_DR  DNA/PIF-Harbinger       294    418  (1227) 2044035 *
   428   11.8  2.8  2.8  chr22             14206790 14206805 (24926275) + DNA8-25_DR        DNA                    2301   2403  (1564) 2044036  
   387   10.6  0.8  1.6  chr22             14206806 14206818 (24926262) + Helitron-1_DR     RC/Helitron            2572   2611 (23689) 2044037  
   483    3.6  0.0  4.8  chr22             14206819 14206906 (24926174) + DNA-N45_DR        DNA/CMC-EnSpm           209    292   (421) 2044038  
   429    4.5  3.0  1.5  chr22             14206851 14206906 (24926174) C CryptonV-N4_DR    DNA/Crypton-V        (9641)   3852    3796 2044039 *
  8283    1.1  1.6  0.1  chr22             14206907 14207883 (24925197) + EnSpm-6N1_DR      DNA/CMC-EnSpm             1    992  (8244) 2044040  
   387   10.6  0.8  1.6  chr22             14206907 14206930 (24926150) + Helitron-1_DR     RC/Helitron            2612   2695 (23605) 2044037 *
   248   15.5  0.0 18.8  chr22             14206918 14206944 (24926136) C DNA9-3_DR         DNA/MULE-MuDR?       (9642)   1736    1658 2044041 *
  2095    3.0  2.3  0.0  chr22             14207984 14208245 (24924835) + L2-2_DRe          LINE/L2                3971   4238     (0) 2044042  
 27567    1.8  2.8  0.3  chr22             14208247 14211542 (24921538) + EnSpm-6N1_DR      DNA/CMC-EnSpm          3210   6587  (2649) 2044043  
  1381   13.8  0.0 24.3  chr22             14211119 14211799 (24921281) C Harbinger-N17_DR  DNA/PIF-Harbinger     (792)    853     306 2044044 *
  1576   19.6  0.0 11.3  chr22             14211507 14211978 (24921102) + Zisupton-6_DR     DNA/Zisupton           8392   8815 (13301) 2044045  
   506   10.4  2.6  0.6  chr22             14211842 14211996 (24921084) C Helitron-4_DR     RC/Helitron         (19946)  11922   11765 2044046 *
   511    8.8  0.8  6.3  chr22             14211884 14212017 (24921063) + ERV1-7_DR-I       LTR/ERV1               1697   1823  (4880) 2044047 *
 22595    2.3  0.7  0.0  chr22             14211916 14214607 (24918473) + EnSpm-6N1_DR      DNA/CMC-EnSpm          6525   9236     (0) 2044048  
   943   15.8 22.2  0.7  chr22             14215229 14215515 (24917565) C DIRS-4N1-LTR_DR   LTR/Ngaro               (0)    354       1 2044049  
  2739   13.6  3.8  4.2  chr22             14215642 14216172 (24916908) C piggyBac-N18_DR   DNA/PiggyBac           (97)    557      29 2044050  
   224   18.4  2.0  2.0  chr22             14216292 14216341 (24916739) C piggyBac-N9_DR    DNA/PiggyBac         (1065)    126      77 2044051  
   312   17.1 18.6  0.0  chr22             14216356 14216425 (24916655) + DNA-5-5_DR        DNA/hAT                   1     83  (1270) 2044052  
  1139   13.2 24.4  3.9  chr22             14216502 14216886 (24916194) + hAT-N188_DR       DNA/hAT-hAT5           1113   1573   (395) 2044053  
   255    8.3  0.0  0.0  chr22             14218238 14218273 (24914807) + EnSpm-17_DR       DNA/CMC-EnSpm          2703   2738  (6538) 2044054  
   737   11.8 13.4  0.0  chr22             14218295 14218421 (24914659) C ANGEL             DNA/Kolobok           (136)    173      30 2044055  
   474   18.1 10.7  3.8  chr22             14218422 14218443 (24914637) C EnSpm-7_DR        DNA/CMC-EnSpm        (1736)   9298    9140 2044056  
  2359   13.1  3.1  2.4  chr22             14218620 14219028 (24914052) + TDR5              DNA/CMC-EnSpm             1    392   (139) 2044057  
  4890    7.3  3.6  0.3  chr22             14219029 14219691 (24913389) + Harbinger-N31_DR  DNA/PIF-Harbinger         1    685     (0) 2044058  
  3012    9.1  3.9  0.2  chr22             14219692 14220121 (24912959) + EnSpm-N7_DR       DNA/CMC-EnSpm          1793   2238     (1) 2044059  
  1641    4.8  0.0  1.0  chr22             14220140 14220348 (24912732) C hAT-N185_DR       DNA/hAT?                (0)    960     754 2044060 *
  3262    6.1  2.7  5.5  chr22             14220345 14220827 (24912253) C hAT-N185_DR       DNA/hAT?              (419)    541      72 2044060  
   324   20.6  2.3 12.4  chr22             14222458 14222590 (24910490) + EnSpm-6N1_DR      DNA/CMC-EnSpm          1334   1454  (7782) 2044061 *
   679   20.2  0.9  8.8  chr22             14222473 14222705 (24910375) + hAT-N21B_DR       DNA/hAT-Ac             1009   1224    (77) 2044062  
   421   21.9  3.6  4.5  chr22             14222525 14222773 (24910307) + Helitron-N3B_DR   RC/Helitron            2227   2473  (4131) 2044063 *
   773   13.0  0.4 10.8  chr22             14222803 14223027 (24910053) + Polinton-1N1_DR   DNA/Maverick          12049  12252  (3217) 2044064  
  1824   13.2  0.6  7.7  chr22             14223719 14224037 (24909043) + Harbinger-N10_DR  DNA/PIF-Harbinger        30    327     (1) 2044065  
  5979    8.3  5.3  0.8  chr22             14226096 14226966 (24906114) + TDR2              DNA/TcMar-Tc1            28    937     (0) 2044066  
   224   17.0  1.9  0.0  chr22             14227551 14227603 (24905477) C LOOPERN2_DR       DNA/Kolobok-T2        (477)    898     845 2044067  
  2935   10.6  8.8  3.0  chr22             14228278 14228753 (24904327) C EXPANDER1_DR      LINE/RTE-BovB           (5)   3360    2858 2044068  
  1732   13.9  1.4 14.0  chr22             14228758 14228801 (24904279) C DNA-8-9_DR        DNA/hAT-Ac           (1254)   2465    2090 2044069  
  2771    4.1  1.1  4.4  chr22             14228802 14229180 (24903900) + SINE2-3_DR        SINE/tRNA-V-RTE           1    367     (1) 2044070  
  1303   22.9  1.9 23.1  chr22             14228813 14229492 (24903588) C DNA8-23_DR        DNA                  (4471)   2268    1706 2044071 *
  1012    7.5  2.7  0.0  chr22             14229363 14229508 (24903572) + hAT-N137_DR       DNA/hAT-Ac             2570   2719   (852) 2044072 *
  6470    6.3  2.7  0.1  chr22             14230004 14230841 (24902239) + HarbingerN4_DR    DNA/PIF-Harbinger         1    860     (0) 2044073  
   201    0.0  0.0  0.0  chr22             14230825 14230846 (24902234) C MuDR-2N1_DR       DNA/MULE-MuDR        (5370)   6855    6834 2044074 *
   268   15.7  2.0  0.0  chr22             14232324 14232374 (24900706) C L2-2_DRe          LINE/L2                 (4)   4234    4183 2044075  
   686   22.4  0.0  5.7  chr22             14232381 14232565 (24900515) C SINE2-2_DR        SINE/tRNA-Core-RTE    (145)    184      10 2044076  
   495   15.2  7.0  0.6  chr22             14235636 14235807 (24897273) + DNA-X-5_DR        DNA/hAT                 907   1089   (132) 2044077 *
   498    9.8  1.3  9.0  chr22             14235671 14235826 (24897254) + CryptonV-3_DR     DNA/Crypton-V           382    526 (22927) 2044078 *
  3223    7.5 10.3  0.6  chr22             14235739 14236223 (24896857) C Merlin-1_DR       DNA/Merlin           (8910)   1617    1086 2044079  
   262   10.7  1.8  0.0  chr22             14236176 14236231 (24896849) + CryptonV-N4_DR    DNA/Crypton-V          4902   4958  (8535) 2044080 *
   244   11.7  1.6  3.3  chr22             14236181 14236223 (24896857) C Helitron-N3B_DR   RC/Helitron          (1482)   5122    5081 2044081 *
 11858    2.7  1.7  0.6  chr22             14236224 14237658 (24895422) + DNA8-9_DR         DNA/hAT-Ac                1   1451     (0) 2044082  
   512   11.2  0.0  0.9  chr22             14237659 14237737 (24895343) + hAT-13_DR         DNA/hAT-Tip100         2394   2471   (331) 2044083 *
   573    3.5  0.0  8.1  chr22             14237659 14237752 (24895328) C DNA9-6_DR         DNA                   (371)   7513    7427 2044084  
   499    9.8  0.0  0.0  chr22             14237753 14237770 (24895310) + EnSpm-N42_DR      DNA/CMC-EnSpm           733    844   (408) 2044085  
   608   10.0  0.0  1.1  chr22             14238194 14238284 (24894796) + DNAX-19_DR        DNA                      44    133   (306) 2044086  
  2555   12.8 15.2  2.7  chr22             14238285 14238816 (24894264) C Harbinger-N30_DR  DNA/PIF-Harbinger?      (0)    599       3 2044087  
   360    9.4 10.7  1.2  chr22             14238834 14238908 (24894172) + DNAX-19_DR        DNA                     140    221   (218) 2044088  
   318   13.2  7.3  0.0  chr22             14238910 14238977 (24894103) C DNAX-19_DR        DNA                   (141)    298     226 2044089  
   222    0.0  0.0  0.0  chr22             14239049 14239073 (24894007) C Mariner-N31_DR    DNA/TcMar-Tc1          (60)    480     456 2044090 *
   987    6.8  3.0  0.0  chr22             14239073 14239204 (24893876) C SINE3-1           SINE/5S-Deu-L2          (3)    587     452 2044091  
  4084    7.8  1.3  0.0  chr22             14239205 14239744 (24893336) C TC1DR3            DNA/TcMar-Tc1         (656)    569      23 2044092  
   659   13.7  3.8  7.2  chr22             14241761 14241917 (24891163) C DNA-6-N8_DR       DNA                     (2)   2306    2155 2044093 *
  2703   13.5  6.7  0.0  chr22             14241797 14242352 (24890728) + DNA-6-N8_DR       DNA                    1716   2308     (0) 2044094  
  1447    7.1 23.1  0.9  chr22             14244412 14244718 (24888362) C hAT-N179_DR       DNA/hAT-Tip100          (0)    894     600 2044095  
  2154    5.7  8.0  4.7  chr22             14244723 14245074 (24888006) C hAT-N179_DR       DNA/hAT-Tip100        (531)    363       1 2044095  
  1445    6.7 10.8  0.0  chr22             14245302 14245524 (24887556) C TDR17             DNA/Sola-1              (1)    247       1 2044096  
   292    7.7  0.0  0.0  chr22             14245495 14245533 (24887547) C CryptonV-2_DR     DNA/Crypton-V        (3904)  17907   17869 2044097 *
  2013   15.1  2.3  4.5  chr22             14245850 14246329 (24886751) + L1-140_DR         LINE/L1                5068   5537     (1) 2044098  
   689    9.9  2.7  0.0  chr22             14246628 14246738 (24886342) C DNA-2-29_DR       DNA                     (0)    132      19 2044099  
   660   13.2  2.1  2.9  chr22             14246760 14246899 (24886181) + DNA11TA1_DR       DNA/CMC-EnSpm            35    173    (30) 2044100  
   287   23.4  6.4  1.2  chr22             14247503 14247522 (24885558) + DNA8-9_DR         DNA/hAT-Ac              791    814   (637) 2044101  
  2519   12.0  0.3  0.8  chr22             14247523 14247892 (24885188) + SINE2-4_DR        SINE/tRNA-V-RTE           4    371     (0) 2044102  
  1214   17.8  2.9  4.0  chr22             14247647 14247927 (24885153) + ZFERV-2N1-I_DR    LTR/ERV1               5797   6074   (903) 2044103 *
   747   18.0  0.6  1.2  chr22             14247786 14247948 (24885132) + Mariner-N5C_DR    DNA/TcMar              3348   3509  (4412) 2044104 *
   223   13.2  0.0  0.0  chr22             14248011 14248048 (24885032) C L1-11_DR          LINE/L1               (832)   6492    6455 2044105  
   222   18.0  0.0  0.0  chr22             14248049 14248059 (24885021) + (CTA)n            Simple_repeat             2     50     (0) 2044106  
   203   16.3  0.0  0.0  chr22             14248060 14248075 (24885005) C CryptonV-N4_DR    DNA/Crypton-V       (11033)   2458    2416 2044107  
   349    1.2  0.0  3.6  chr22             14248201 14248286 (24884794) + DNA-1-7_DR        DNA/PIF-Harbinger       667    749   (689) 2044108  
   218    1.9  0.0  0.0  chr22             14248241 14248292 (24884788) + DNA-TA-4_DR       DNA/TcMar              4661   4712  (5083) 2044109 *
   434   14.3  0.0  0.0  chr22             14248564 14248626 (24884454) C Kolobok-N1_DR     DNA/Kolobok-T2?        (94)    705     643 2044110  
 11943    1.8  7.7  0.5  chr22             14248669 14250155 (24882925) + hAT-N39_DR        DNA/hAT-Tip100            1   1594     (0) 2044111  
   649   10.8  0.0  0.0  chr22             14250171 14250263 (24882817) C Kolobok-N1_DR     DNA/Kolobok-T2?       (259)    540     448 2044110  
  2071    6.7 24.6  0.4  chr22             14250303 14250737 (24882343) + TDR7              DNA                       1    540     (1) 2044112  
  1119   16.1  2.2  0.4  chr22             14250742 14250966 (24882114) + Kolobok-N1_DR     DNA/Kolobok-T2?         561    789    (10) 2044113  
   333   10.2  2.0  0.0  chr22             14251432 14251480 (24881600) C Helitron-2_DR     RC/Helitron          (3735)  23677   23628 2044114  
   217    7.0  0.0  0.0  chr22             14251443 14251485 (24881595) C hAT-N202_DR       DNA/hAT-Tip100       (1722)    163     121 2044115 *
   230   12.1  0.0  0.0  chr22             14251454 14251486 (24881594) + EnSpm-N48B_DR     DNA/CMC-EnSpm           671    703  (6256) 2044116  
   289   13.6  6.0 15.5  chr22             14251611 14251793 (24881287) + TDR9              DNA                      41    208     (0) 2044117 *
  1543   15.3  8.4  1.9  chr22             14251661 14251730 (24881350) + Mariner-N2_DR     DNA/TcMar              1244   1611  (2355) 2044118  
  2027    7.3  2.9  0.7  chr22             14251731 14252006 (24881074) C DNA8-17_DR        DNA/hAT-Tip100        (146)   1667    1386 2044119  
   522   21.0  1.8 16.5  chr22             14251810 14252031 (24881049) + EnSpm-N11_DR      DNA/CMC-EnSpm          2775   2968  (2385) 2044120 *
   248   11.0  1.3  8.1  chr22             14252011 14252089 (24880991) C DNA8-9_DR         DNA/hAT-Ac            (614)    837     764 2044121 *
  3634    9.2  6.6  1.2  chr22             14252414 14252972 (24880108) + SINE3-1           SINE/5S-Deu-L2            1    589     (1) 2044122  
   358    7.2  0.6  8.4  chr22             14252959 14253124 (24879956) + DNA-8-29_DR       DNA/hAT-Tip100          802    955    (65) 2044123 *
   755    9.5  3.4  4.6  chr22             14253000 14253176 (24879904) C EnSpm-N42_DR      DNA/CMC-EnSpm         (534)    718     544 2044124  
   448   16.6  5.2  0.5  chr22             14253005 14253198 (24879882) + Kolobok-4_DR      DNA/Kolobok-T2         5075   5277  (1354) 2044125 *
   231   16.4  4.5  8.3  chr22             14253125 14253156 (24879924) + Dada-tA_DR        DNA/Dada               8129   8319   (353) 2044126 *
   240   17.0  3.6  5.9  chr22             14253199 14253216 (24879864) + piggyBac-N5_DR    DNA/PiggyBac?          1191   1352   (784) 2044127  
  1199   15.0 19.5  4.2  chr22             14254158 14254491 (24878589) + Harbinger-N31B_DR DNA/PIF-Harbinger       299    681     (0) 2044128  
   702   24.3  4.5  3.8  chr22             14254630 14254692 (24878388) + DNAX-25B_DR       DNA/Zisupton           2218   2282  (1256) 2044129  
  2169   11.6  7.4  1.6  chr22             14254693 14255043 (24878037) + SINE2-4_DR        SINE/tRNA-V-RTE           1    371     (0) 2044130  
   758   17.1 15.1  0.4  chr22             14254883 14255087 (24877993) + ZFERV-2N2-I_DR    LTR/ERV1               5740   5974  (1473) 2044131 *
   350   22.8 10.0  4.8  chr22             14255245 14255364 (24877716) C TE-X-8_DR         Unknown               (358)    126       1 2044132  
   218   22.9  0.0  2.9  chr22             14255937 14256008 (24877072) + DNAX-25B_DR       DNA/Zisupton           1891   1960  (1578) 2044133  
   446   12.0  0.9  8.8  chr22             14256044 14256153 (24876927) + Mariner-N38_DR    DNA/TcMar-Tc1           405    506    (41) 2044134  
   404   16.9  0.8  8.3  chr22             14256154 14256172 (24876908) C Merlin-1_DR       DNA/Merlin           (8754)   1773    1654 2044135  
  2763   13.2  0.6  2.3  chr22             14256209 14256687 (24876393) + Copia-11_DR-LTR   LTR/Gypsy?                1    471     (0) 2044136  
   236   25.6  0.6  3.0  chr22             14256731 14256744 (24876336) C L1-53_DR          LINE/L1              (4644)   1802    1705 2044137  
   370   12.7  5.4  4.0  chr22             14256745 14256892 (24876188) C DNA-N38_DR        DNA                   (372)    251     102 2044138 *
   479   12.4  0.0  6.9  chr22             14256763 14256901 (24876179) + Mariner-N5C_DR    DNA/TcMar              1382   1511  (6410) 2044139  
   362   11.9  8.2  2.6  chr22             14256785 14256931 (24876149) C hAT-N187_DR       DNA/hAT-Charlie       (868)    309     155 2044140 *
   499    8.6  0.9  0.0  chr22             14256796 14256900 (24876180) C Zisupton-6_DR     DNA/Zisupton        (13248)   8868    8763 2044141  
   437    8.4  2.5  2.6  chr22             14256799 14256926 (24876154) + EnSpm-N36B_DR     DNA/CMC-EnSpm          3085   3192   (224) 2044142 *
   378   10.6  3.1  3.9  chr22             14256817 14256944 (24876136) C EnSpm-N33_DR      DNA/CMC-EnSpm        (1899)    358     232 2044143 *
   330   20.5  5.1  3.1  chr22             14256901 14256951 (24876129) + Harbinger1_DR     DNA/PIF-Harbinger      2758   2916  (1545) 2044144 *
   286   15.9  0.3  2.3  chr22             14257097 14257199 (24875881) C DNA-6-N2_DR       DNA                   (725)   4331    4214 2044145  
   512   17.2  4.8 10.6  chr22             14257771 14257959 (24875121) C Helitron-N3B_DR   RC/Helitron          (1293)   5311    5133 2044146 *
   513   15.9  9.9  2.9  chr22             14257805 14257966 (24875114) C hAT-N21B_DR       DNA/hAT-Ac            (431)    870     698 2044147  
   263   18.0  0.0  1.6  chr22             14257912 14257973 (24875107) C hAT-N164_DR       DNA/hAT-Tip100       (1168)    872     812 2044148 *
  1169    4.5  0.0  1.1  chr22             14258546 14258724 (24874356) + (TAGA)n           Simple_repeat             2    178     (0) 2044149  
   301   23.2  0.0  3.2  chr22             14258639 14258736 (24874344) + ERV1-7_DR-I       LTR/ERV1               1994   2088  (4615) 2044150 *
  1754   10.0  4.4  2.2  chr22             14258884 14259199 (24873881) + piggyBac-N2_DR    DNA/PiggyBac             83    405   (131) 2044151  
   203   21.7  8.3  0.0  chr22             14259160 14259219 (24873861) C DNA8-14_DR        DNA                   (272)   1129    1065 2044152 *
  1755   18.8  2.5  3.5  chr22             14259702 14260109 (24872971) C EnSpm-N17_DR      DNA/TcMar            (1763)   3430    3027 2044153 *
  2222   12.4  3.0  0.3  chr22             14259747 14260110 (24872970) C HE1_DR1           SINE/tRNA-V-RTE        (23)    379       6 2044154  
  2993    9.9 10.9  5.5  chr22             14260600 14261122 (24871958) + SINE3-1a          SINE/5S-Deu-L2            1    550    (20) 2044155  
   493   30.6  7.6  5.3  chr22             14261300 14261706 (24871374) C L2-53_DR          LINE/L2               (710)    720     305 2044156  
   469   17.6 12.5  1.7  chr22             14264927 14265030 (24868050) C DNAX-17B_DR       DNA/Zator?             (98)    276     162 2044157 *
   475   19.9  4.2  2.3  chr22             14265027 14265045 (24868035) C hAT-13_DR         DNA/hAT-Tip100        (191)   2611    2525 2044158  
   506   22.5  0.0  3.6  chr22             14265046 14265216 (24867864) C hAT-N131_DR       DNA/hAT-Ac           (1712)    352     188 2044159 *
   760   12.4  0.5  0.5  chr22             14265078 14265263 (24867817) + ZFERV-2-I_DR      LTR/ERV1                688    873  (9691) 2044160 *
  1031   20.0  7.6  1.7  chr22             14265098 14265116 (24867964) C Zisupton-6_DR     DNA/Zisupton        (13262)   8854    8680 2044161  
  1081   15.8  4.5  2.4  chr22             14265117 14265362 (24867718) + EnSpm-N2_DR       DNA/CMC-EnSpm          2920   3170   (845) 2044162  
   475   19.9  4.2  2.3  chr22             14265217 14265242 (24867838) C hAT-13_DR         DNA/hAT-Tip100        (191)   2524    2392 2044158 *
   260   17.9  1.1  7.1  chr22             14265314 14265362 (24867718) + DIRS-5_DR         LTR/Ngaro              5627   5670  (1225) 2044163  
  1929   15.2  1.6  0.0  chr22             14265363 14265677 (24867403) C hAT-N169_DR       DNA/hAT-Ac              (0)   1443    1124 2044164  
   233   20.8  0.0  1.9  chr22             14265674 14265727 (24867353) C DNA-1-11_DR       DNA                   (361)    363     311 2044165 *
  1974    9.1  6.7  3.2  chr22             14265726 14266055 (24867025) + EnSpm-N6_DR       DNA/CMC-EnSpm?            6    346     (0) 2044166  
   568   12.5 10.8  0.0  chr22             14266075 14266194 (24866886) C hAT-N169_DR       DNA/hAT-Ac            (937)    506     374 2044167  
   202   23.1  9.9  2.5  chr22             14266117 14266227 (24866853) + Polinton-1_DR     DNA/Maverick          17024  17142  (1343) 2044168 *
   212   13.7  1.9  1.9  chr22             14266180 14266231 (24866849) C hAT-N168_DR       DNA/hAT-Charlie       (638)   1218    1167 2044169 *
  2250   12.7 10.2  2.1  chr22             14266193 14266288 (24866792) + Merlin-1_DR       DNA/Merlin             2210   2729  (7798) 2044170  
  2412    8.4  3.4  1.5  chr22             14266289 14266674 (24866406) + Mariner-N38_DR    DNA/TcMar-Tc1           132    524    (23) 2044171  
   559   20.0  5.7  0.0  chr22             14266809 14266948 (24866132) C TDR6              DNA                   (102)    148       1 2044172  
   287   27.9  5.3  1.7  chr22             14267434 14267546 (24865534) C TDR8B             DNA/hAT-Ac            (173)    790     674 2044173  
   256   28.0  5.4  0.0  chr22             14267563 14267655 (24865425) C Harbinger-2_DR    DNA/PIF-Harbinger    (4053)    274     177 2044174  
  2487    7.6  1.5  6.2  chr22             14267680 14268087 (24864993) + Mariner-N38_DR    DNA/TcMar-Tc1           158    547     (0) 2044175  
   230   13.6  2.3  0.0  chr22             14268049 14268092 (24864988) C Helitron-N3_DR    RC/Helitron          (1436)   1580    1536 2044176 *
   205    5.6  0.0  2.8  chr22             14269381 14269417 (24863663) C Merlin-1_DR       DNA/Merlin           (2997)   7530    7495 2044177  
   277    4.7  0.0  0.0  chr22             14270159 14270201 (24862879) C CryptonV-N4_DR    DNA/Crypton-V       (11030)   2463    2421 2044178  
   950    0.0  0.0  0.0  chr22             14270326 14270464 (24862616) + (TCTA)n           Simple_repeat             3    141     (0) 2044179  
   273   26.4  3.0  2.4  chr22             14270346 14270384 (24862696) C ERV1-7_DR-I       LTR/ERV1             (4625)   2078    1987 2044180 *
   484   13.2  1.1  0.0  chr22             14270385 14270475 (24862605) C Ginger1-N1_DR     DNA/Ginger-1          (277)   2381    2290 2044181  
   310    1.7  0.0 10.3  chr22             14270419 14270482 (24862598) + DNA2-13_DR        DNA                     357    414  (5484) 2044182 *
   237   23.2 16.5  2.7  chr22             14270465 14270480 (24862600) + Zisupton-3_DR     DNA/Zisupton           1892   2019  (5936) 2044183 *
   273   26.4  3.0  2.4  chr22             14270483 14270512 (24862568) C ERV1-7_DR-I       LTR/ERV1             (4625)   1986    1911 2044180  
   262   17.4  5.3  2.1  chr22             14270629 14270722 (24862358) C DNA-8-4_DR        DNA/hAT-Ac           (1511)   1057     961 2044184 *
   317    6.7  0.0  0.0  chr22             14270665 14270724 (24862356) + CryptonV-2_DR     DNA/Crypton-V           742    801 (21010) 2044185  
   237   11.7  1.7  0.0  chr22             14270676 14270745 (24862335) + hAT-N159_DR       DNA/hAT-Ac             1476   1565   (257) 2044186 *
   799   13.9  5.8  1.9  chr22             14271043 14271196 (24861884) + EnSpm-15_DR       DNA/CMC-EnSpm          8978   9137  (2317) 2044187 *
   911   10.5  0.8  0.0  chr22             14271064 14271196 (24861884) + TDR17B            DNA/Sola-1              406    539  (1007) 2044188  
   720   20.3  0.6  3.8  chr22             14271197 14271227 (24861853) C Penelope-5_DR     LINE/Penelope         (511)   2365    2207 2044189  
   240   16.0  2.9  3.9  chr22             14271241 14271256 (24861824) C CryptonV-N5_DR    DNA/Crypton-V        (9168)  15369   15267 2044190  
   277   14.8  5.7  0.0  chr22             14271257 14271344 (24861736) + DNA-N45_DR        DNA/CMC-EnSpm           175    267   (446) 2044191 *
   283    3.2  0.0  0.0  chr22             14271282 14271344 (24861736) + hAT-N39_DR        DNA/hAT-Tip100         1227   1289   (305) 2044192  
   239   10.5  1.3  0.0  chr22             14271286 14271361 (24861719) + EnSpm-N31_DR      DNA/CMC-EnSpm?          633    709   (380) 2044193 *
   276   10.4  1.2  5.1  chr22             14271300 14271380 (24861700) C DNA9-6_DR         DNA                   (389)   7495    7418 2044194  
   241   17.0  4.9  4.9  chr22             14271381 14271441 (24861639) + hAT-N145_DR       DNA/hAT-Ac             1341   1482   (109) 2044195  
  2660    2.6  6.5  0.3  chr22             14273067 14273407 (24859673) C SINE2-3_DR        SINE/tRNA-V-RTE         (5)    363       2 2044196  
  2151   18.9  3.0 27.0  chr22             14273408 14273748 (24859332) + Merlin-1_DR       DNA/Merlin             8202   8691  (1836) 2044197  
  2256    9.0  5.6  1.1  chr22             14273749 14274085 (24858995) + SINE2-3_DR        SINE/tRNA-V-RTE           1    352    (16) 2044198  
   344   12.3  0.0  5.3  chr22             14274073 14274132 (24858948) C ERV1-7_DR-I       LTR/ERV1             (4616)   2087    2031 2044199 *
   292   16.4  0.0  0.0  chr22             14274085 14274139 (24858941) C EnSpm-N48_DR      DNA/CMC-EnSpm        (1641)   1937    1883 2044200 *
   269   16.2  4.2  5.6  chr22             14274090 14274161 (24858919) + DNA2-13_DR        DNA                     357    427  (5471) 2044201 *
   342   27.5  6.2  0.7  chr22             14274672 14274799 (24858281) + Kolobok-N5_DR     DNA/Kolobok-T2?           9    143   (342) 2044202 *
   924   16.1  0.7  0.0  chr22             14274786 14274940 (24858140) C TDR19             DNA/hAT-Charlie       (204)    201      46 2044203  
   310   23.2 10.5  0.0  chr22             14274948 14275042 (24858038) + Kolobok-N5_DR     DNA/Kolobok-T2?         223    327   (158) 2044204  
  3788   11.1  1.9  1.9  chr22             14275131 14275735 (24857345) + DIRS-1-LTR_DR     LTR/Ngaro                15    620     (2) 2044205  
   391   16.5 13.2  2.0  chr22             14276646 14276781 (24856299) C DNA-N24_DR        DNA                     (0)    977     827 2044206  
   304    5.1  0.0  0.0  chr22             14276778 14276816 (24856264) C DNA11TA1B_DR      DNA/CMC-EnSpm          (32)    171     133 2044207 *
   940   17.9 15.2  6.3  chr22             14276820 14277201 (24855879) C DNA-5-8F_DR       DNA/hAT-hAT5            (0)    470      57 2044208 *
  1044   19.8 15.0  4.4  chr22             14277145 14277197 (24855883) + DNA8-28_DR        DNA/hAT                3003   3369  (3773) 2044209  
  1484    9.0 21.1  0.6  chr22             14277198 14277477 (24855603) C HE1_DR1           SINE/tRNA-V-RTE        (19)    383      47 2044210  
   255   18.6  5.1  0.0  chr22             14277459 14277517 (24855563) C CryptonV-N5_DR    DNA/Crypton-V       (10793)  13744   13683 2044211 *
   316   12.7  0.0  0.0  chr22             14277468 14277522 (24855558) C DNA-5-8B_DR       DNA/hAT-hAT5          (339)     88      34 2044212  
   491   18.0  4.5  3.0  chr22             14277527 14277658 (24855422) C DNA11TA1B_DR      DNA/CMC-EnSpm          (69)    134       1 2044207  
   513   12.4 15.8  0.8  chr22             14277752 14277865 (24855215) + EnSpm-N16_DR      DNA/CMC-EnSpm            37    167    (35) 2044213  
   291   12.7  0.0  0.0  chr22             14277971 14278025 (24855055) C DNA-5-8B_DR       DNA/hAT-hAT5          (356)     71      17 2044214  
   464   18.3 11.7  0.0  chr22             14278034 14278153 (24854927) C DNA11TA1B_DR      DNA/CMC-EnSpm          (69)    134       1 2044215  
  1656   14.2 25.2  1.6  chr22             14278158 14278665 (24854415) C DNA-N24_DR        DNA                   (142)    835     210 2044206  
  1308   11.2 33.4  1.9  chr22             14279601 14280010 (24853070) C hAT-N166_DR       DNA/hAT-hAT5            (3)    537       1 2044216  
   255   16.7  0.0  0.0  chr22             14280574 14280669 (24852411) + (TAA)n            Simple_repeat             1     96     (0) 2044217 *
   310   12.9  0.0  0.0  chr22             14280592 14280676 (24852404) + DNA-1-7_DR        DNA/PIF-Harbinger       668    752   (686) 2044218  
   481   14.4  9.3  2.6  chr22             14280719 14280825 (24852255) + hAT-N126_DR       DNA/hAT-Ac                1    114   (500) 2044219  
   328   20.4  1.5  5.4  chr22             14280925 14281031 (24852049) + hAT-N126_DR       DNA/hAT-Ac                1    114   (500) 2044220  
   523   11.2  1.8  3.4  chr22             14281133 14281238 (24851842) + hAT-N126_DR       DNA/hAT-Ac                2    114   (529) 2044221  
   464   11.3  0.0 34.0  chr22             14281239 14281333 (24851747) C hAT-N68_DR        DNA/hAT-Ac              (1)   3031    2882 2044222  
   375   10.9  1.0  2.9  chr22             14281254 14281357 (24851723) + EnSpm-16_DR       DNA/CMC-EnSpm           579    680  (9104) 2044223 *
   389   14.6  2.9  1.9  chr22             14281269 14281373 (24851707) C Dada-U6_DR        DNA/Dada             (8106)    857     752 2044224  
   473   23.9 13.3  2.7  chr22             14281406 14281733 (24851347) + hAT-N126B_DR      DNA/hAT-Ac                1    623     (0) 2044225 *
   483   22.4  3.5  0.0  chr22             14281628 14281743 (24851337) + DNA6-1_DR         DNA/hAT-hAT5            740    859   (290) 2044226  
   852   14.6  5.8  1.5  chr22             14282274 14282461 (24850619) + DNA11TA1_DR       DNA/CMC-EnSpm             1    196     (7) 2044227  
   541   22.6 31.1  1.1  chr22             14282459 14282481 (24850599) C TDR15             DNA/hAT-Ac             (22)    527     333 2044228 *
   807   22.2  8.1  3.7  chr22             14282482 14282715 (24850365) C DNAX-10B_DR       DNA                   (370)    804     561 2044229  
   541   22.6 31.1  1.1  chr22             14282716 14282730 (24850350) C TDR15             DNA/hAT-Ac             (22)    332     175 2044228  
  3622    8.4 11.7 13.1  chr22             14282731 14283548 (24849532) + hAT-N58_DR        DNA/hAT-Ac                1    808     (0) 2044230  
   263   17.4  0.0  0.0  chr22             14283554 14283599 (24849481) + EnSpmN1_DR        DNA/CMC-EnSpm          5561   5606   (975) 2044231 *
   397    7.1  0.8  4.4  chr22             14283594 14283711 (24849369) C Harbinger-N17_DR  DNA/PIF-Harbinger    (1212)    433     320 2044232 *
   425   10.2  4.2  0.0  chr22             14283617 14283630 (24849450) + P-1_DR            DNA/P                  7518   7566  (2402) 2044233  
   461    0.0  0.0  0.0  chr22             14283631 14283716 (24849364) C EnSpm-N2_DR       DNA/CMC-EnSpm        (1012)   3003    2918 2044234  
   322   14.2  1.9  1.9  chr22             14283647 14283754 (24849326) + hAT-N31_DR        DNA/hAT-Ac              129    236  (1226) 2044235 *
   425   10.2  4.2  0.0  chr22             14283717 14283734 (24849346) + P-1_DR            DNA/P                  7567   7640  (2328) 2044233  
  1286   19.5  3.5  8.9  chr22             14283771 14284113 (24848967) + DNA-X-2_DR        DNA                     491    816     (0) 2044236  
   727   20.0  0.0  0.0  chr22             14284114 14284247 (24848833) + HarbingerN3_DR    DNA/PIF-Harbinger       930   1063     (1) 2044237  
   486    7.9  1.2  4.8  chr22             14285060 14285103 (24847977) + EnSpm-8_DR        DNA/CMC-EnSpm          1206   1341  (8147) 2044238  
   390   11.2  2.5  3.4  chr22             14285104 14285223 (24847857) C Dada-U6_DR        DNA/Dada             (1731)   7232    7114 2044239 *
   556    6.4  2.1  1.0  chr22             14285128 14285222 (24847858) + Dada-tA_DR        DNA/Dada               8197   8292   (380) 2044240  
   356   12.9  5.2  3.9  chr22             14285134 14285286 (24847794) C DNA6-6_DR         DNA                  (3418)   7863    7709 2044241 *
   486    7.9  1.2  4.8  chr22             14285230 14285246 (24847834) + EnSpm-8_DR        DNA/CMC-EnSpm          1342   1401  (8087) 2044238  
  2429   12.1  0.9  6.5  chr22             14285382 14286090 (24846990) + Copia-6-I_DR      LTR/Gypsy?             1468   2128   (145) 2044242  
  1236   14.9  6.7  8.4  chr22             14286073 14286445 (24846635) + Copia-15_DR-LTR   LTR/Gypsy?               99    465     (0) 2044243 *
   412   14.3 11.8 12.6  chr22             14286466 14286601 (24846479) + hAT-N111_DR       DNA/hAT-Ac              217    324   (778) 2044244  
   306   11.8  7.8  0.0  chr22             14286608 14286658 (24846422) + HATN6_DR          DNA/hAT-Ac                1     55   (956) 2044245  
  3158    3.4  0.0  0.0  chr22             14286690 14287068 (24846012) + HATN5_DR          DNA/hAT-Ac                1    379   (777) 2044246  
 27033    1.6  0.7  0.8  chr22             14287069 14290230 (24842850) C DNA-6-N5B_DR      DNA                     (0)   3523     364 2044247  
  3362    3.2  1.8  1.1  chr22             14290230 14290835 (24842245) + DNA-6-N5B_DR      DNA                    3082   3523     (0) 2044248 *
  6728    1.8  0.6  0.1  chr22             14290836 14291614 (24841466) + HATN5_DR          DNA/hAT-Ac              374   1156     (0) 2044249  
  1994    6.0 13.6  2.3  chr22             14291615 14291921 (24841159) + HE2_DR            SINE/tRNA-V-RTE          19    359     (4) 2044250  
  1199   16.3  3.2  7.0  chr22             14291678 14291960 (24841120) + DNA2-7_DR         DNA                    4512   4784  (4866) 2044251 *
  1075   19.6  3.7 15.2  chr22             14291922 14291963 (24841117) C EnSpm-N48B_DR     DNA/CMC-EnSpm        (4329)   2630    2316 2044252 *
  4483   10.2  8.7  9.2  chr22             14291924 14292869 (24840211) + HATN6_DR          DNA/hAT-Ac               71   1011     (0) 2044253  
   445   11.0  0.0 22.6  chr22             14292895 14293046 (24840034) + hAT-N111_DR       DNA/hAT-Ac              882   1005    (97) 2044254  
  1772    5.5  8.5  0.0  chr22             14293048 14293282 (24839798) C HATN8_DR          DNA/Zisupton            (0)    255       1 2044255  
   295   27.4  0.0  1.0  chr22             14293283 14293373 (24839707) C hAT-N114_DR       DNA/hAT-Ac           (1745)    606     517 2044256 *
   633   12.4  0.0  0.9  chr22             14293283 14293388 (24839692) + hAT-N111_DR       DNA/hAT-Ac              998   1102     (0) 2044257  
  1304   14.0  9.2 11.9  chr22             14294304 14294810 (24838270) C DNA-5-8C_DR       DNA/hAT-hAT5            (0)    427       5 2044258  
   832    7.1  3.6  0.0  chr22             14295792 14295903 (24837177) + SINE2-3_DR        SINE/tRNA-V-RTE           1    116   (252) 2044259  
   556   17.4  4.2  2.5  chr22             14295804 14295921 (24837159) + DNA8-25_DR        DNA                    1906   2025  (1942) 2044260 *
   234   20.7  3.3  3.3  chr22             14296493 14296552 (24836528) C Kolobok-N10_DR    DNA/Kolobok             (0)    643     584 2044261 *
   659   13.4  0.0  3.1  chr22             14296547 14296646 (24836434) + DNA8-17_DR        DNA/hAT-Tip100           43    139  (1674) 2044262  
   268   14.1  0.0  1.6  chr22             14296665 14296729 (24836351) C hAT-N93_DR        DNA/hAT-Ac            (176)    333     270 2044263 *
  2196   14.8 30.9  0.6  chr22             14296728 14297414 (24835666) + DNA8-17_DR        DNA/hAT-Tip100          414   1307   (506) 2044264  
   835   11.1  8.8  0.7  chr22             14297402 14297537 (24835543) + DNA8-17_DR        DNA/hAT-Tip100         1667   1813     (0) 2044265 *
   289   11.4  0.0  2.3  chr22             14298067 14298111 (24834969) + HE2_DR            SINE/tRNA-V-RTE          54     97   (266) 2044266  
   232   20.9  6.3  1.5  chr22             14298070 14298132 (24834948) C DNA8-23_DR        DNA                  (4507)   2232    2167 2044267 *
   966   11.4  2.9  2.3  chr22             14298089 14298259 (24834821) C TDR17B            DNA/Sola-1            (970)    576     405 2044268 *
  1105    6.7  2.7  0.0  chr22             14298111 14298260 (24834820) + SINE2-3_DR        SINE/tRNA-V-RTE         215    368     (0) 2044269  
   920   16.2  3.2  1.6  chr22             14298261 14298293 (24834787) + Helitron-2_DR     RC/Helitron           23227  23412  (4000) 2044270  
  1777   13.7  1.4  0.7  chr22             14299629 14299922 (24833158) C Kolobok-N1_DR     DNA/Kolobok-T2?        (46)    753     458 2044271  
  1824    9.1  1.9  1.9  chr22             14302355 14302623 (24830457) C L2-5_DRe          LINE/L2                 (1)   2226    1958 2044272  
   221   25.3  1.3  1.3  chr22             14303534 14303609 (24829471) C piggyBac-N20_DR   DNA/PiggyBac          (465)    177     102 2044273 *
   382   12.3  0.0  0.0  chr22             14303609 14303665 (24829415) C Harbinger1_DR     DNA/PIF-Harbinger       (0)   4461    4405 2044274  
  2050   11.9  7.8  0.5  chr22             14303671 14304015 (24829065) C HarbingerN1_DR    DNA/PIF-Harbinger     (280)    370       1 2044275  
   307   21.2  0.0  4.2  chr22             14304018 14304091 (24828989) C piggyBac-N20_DR   DNA/PiggyBac          (545)     97      27 2044273  
   311    2.4  2.4  0.0  chr22             14304534 14304575 (24828505) + EnSpm-N21_DR      DNA/CMC-EnSpm           437    479     (0) 2044276  
   216   28.7  5.1  4.4  chr22             14304900 14305056 (24828024) + Gypsy-195_DR-I    LTR/Gypsy              3705   3862   (426) 2044277  
   593   14.7 14.0  1.2  chr22             14305061 14305274 (24827806) C Zisupton-7_DR     DNA/Zisupton        (12229)   4853    4613 2044278 *
   945   11.6  2.5  0.5  chr22             14305086 14305285 (24827795) + Zisupton-6_DR     DNA/Zisupton           9275   9478 (12638) 2044279  
   410   24.9 16.6  2.4  chr22             14305129 14305309 (24827771) + DNA-N43_DR        DNA/TcMar-Fot1          530    735   (319) 2044280 *
   419   20.2  0.0  3.0  chr22             14305209 14305310 (24827770) C EnSpm-N13_DR      DNA/CMC-EnSpm       (16115)   6034    5936 2044281  
   306   32.5  0.0  3.2  chr22             14305210 14305371 (24827709) + Merlin-1_DR       DNA/Merlin             1056   1212  (9315) 2044282 *
   208   13.9  0.0  9.8  chr22             14305946 14306001 (24827079) + LTR-25_DR-LTR     LTR                    1328   1378   (177) 2044283  
   382   27.3  0.9  0.9  chr22             14306215 14306325 (24826755) + DNA7-N1_DR        DNA/Zisupton          10307  10417     (0) 2044284  
   238   17.1  0.0  0.0  chr22             14306326 14306366 (24826714) C Merlin-2_DR       DNA/Merlin           (2872)  11049   11009 2044285  
  2573   10.0 31.3  0.5  chr22             14306432 14306955 (24826125) C Harbinger-N31_DR  DNA/PIF-Harbinger       (0)    685       1 2044286  
   355   10.7 41.2  0.0  chr22             14307017 14307147 (24825933) C Crypton-N1_DR     DNA/Crypton-A         (114)    370     186 2044287  
  2224    8.1  0.7  0.0  chr22             14307281 14307577 (24825503) C SINE3-1           SINE/5S-Deu-L2          (0)    590     292 2044288  
  2412    7.0  2.2  0.0  chr22             14307580 14307895 (24825185) C Harbinger-N13_DR  DNA/PIF-Harbinger       (0)    324       2 2044289  
  2338    3.9  0.0  0.3  chr22             14307941 14308224 (24824856) C SINE3-1           SINE/5S-Deu-L2        (306)    284       2 2044288  
   205   18.6  0.0  5.7  chr22             14308231 14308304 (24824776) C DNA-8-16_DR       DNA/hAT-hobo?         (367)   1524    1455 2044290  
  2059   15.4  7.5  6.2  chr22             14308543 14309019 (24824061) + Crypton-N1_DR     DNA/Crypton-A             2    484     (0) 2044291  
   816   18.3 23.9  1.0  chr22             14310750 14311163 (24821917) C TDR7              DNA                    (33)    508       1 2044292  
   342   22.5  0.0  1.4  chr22             14311388 14311459 (24821621) C hAT-2n1_DR        DNA/hAT-Charlie       (840)    370     300 2044293  
   254    8.4  3.9  8.0  chr22             14312919 14312940 (24820140) C Merlin-2_DR       DNA/Merlin           (9000)   4921    4902 2044294  
  4100    7.5 25.4  0.9  chr22             14312941 14313658 (24819422) + TC1DR3            DNA/TcMar-Tc1             1    892   (333) 2044295  
   974   12.3  2.6  0.0  chr22             14313657 14313810 (24819270) + TC1DR3            DNA/TcMar-Tc1          1066   1223     (2) 2044296 *
   274   28.5  0.0  4.9  chr22             14313811 14313914 (24819166) C CATCH1LTR_DR      LTR/Pao               (584)    168      70 2044297  
   343   20.7  4.8  6.6  chr22             14314282 14314405 (24818675) C Mariner-N34_DR    DNA/TcMar-ISRm11       (47)   1065     944 2044298  
   392    6.3 26.2  1.0  chr22             14314411 14314490 (24818590) + DNAX-19_DR        DNA                     228    327   (112) 2044299  
   231   11.4  0.0  6.8  chr22             14314475 14314521 (24818559) + DNAX-19_DR        DNA                     395    438     (1) 2044300 *
   218   17.2  1.7  1.7  chr22             14314551 14314609 (24818471) + EnSpm-7_DR        DNA/CMC-EnSpm          7061   7119  (3915) 2044301  
   537   23.6  2.0  2.4  chr22             14314649 14314896 (24818184) C Mariner-N34_DR    DNA/TcMar-ISRm11      (838)    274      28 2044302  
  2163   10.8  0.0  1.6  chr22             14315064 14315384 (24817696) + SINE2-3_DR        SINE/tRNA-V-RTE          53    368     (0) 2044303  
   758   21.8  3.6  3.6  chr22             14315188 14315435 (24817645) + hAT-N29_DR        DNA/hAT-Tip100         1156   1403   (177) 2044304 *
  1062   18.0 37.3  1.2  chr22             14315249 14315781 (24817299) + Merlin-1_DR       DNA/Merlin             3977   4699  (5828) 2044305 *
  1206   11.6 30.3  0.0  chr22             14315521 14315771 (24817309) C DNA8-17_DR        DNA/hAT-Tip100        (170)   1643    1317 2044306  
   238   12.8 10.5 18.0  chr22             14315722 14315816 (24817264) + DNA7-N2_DR        DNA/hAT-hAT6           1639   1727   (287) 2044307 *
  1135   13.4 31.6  0.5  chr22             14315772 14315805 (24817275) C hAT-N137_DR       DNA/hAT-Ac            (890)   2681    2309 2044308  
  2599    5.6 12.9  1.1  chr22             14316322 14316717 (24816363) + DNA15TA1_DR       DNA/CMC-EnSpm             1    442     (0) 2044309  
   542   22.1  9.3  3.5  chr22             14317069 14317284 (24815796) + HATN8_DR          DNA/Zisupton              1    228    (27) 2044310  
  2396    9.4  7.1  8.9  chr22             14317288 14317836 (24815244) + Mariner-N31_DR    DNA/TcMar-Tc1             1    540     (0) 2044311  
 20851    1.3  1.2  0.0  chr22             14317968 14320384 (24812696) C Harbinger-N16B_DR DNA/PIF-Harbinger       (0)   2445       1 2044312  
  2138   17.0  1.6  2.1  chr22             14320385 14320829 (24812251) + Copia-11I_DR-LTR  LTR/Gypsy?               24    477     (0) 2044313  
   278   13.7  1.1 17.1  chr22             14320772 14320829 (24812251) + GypsyDR2          LTR/Gypsy                92    137  (4075) 2044314 *
  5970   14.6 17.6  2.3  chr22             14320830 14322345 (24810735) + Copia-7-I_DR      LTR/Gypsy?                1   1619     (1) 2044313  
  2197   17.9  2.5  1.7  chr22             14322347 14322819 (24810261) + Copia-11I_DR-LTR  LTR/Gypsy?                1    477     (0) 2044315  
   222   16.3  0.0 20.8  chr22             14323040 14323155 (24809925) C hAT5-N2_DR        DNA/hAT-hAT5         (1829)    756     661 2044316  
   278    7.2  0.0  2.4  chr22             14323434 14323476 (24809604) + TC1DR3B           DNA/TcMar-Tc1           151    192   (697) 2044317  
  1082   16.9  3.9  7.4  chr22             14324624 14324930 (24808150) C EnSpm-N44_DR      DNA/CMC-EnSpm           (0)   8652    8356 2044318  
   276   16.0  0.0  4.0  chr22             14324952 14325003 (24808077) + DNA-N19_DR        DNA                      51    100   (563) 2044319  
   536   15.9  0.0  5.0  chr22             14325042 14325052 (24808028) C Helitron-2_DR     RC/Helitron         (15720)  11692   11687 2044320  
   705   10.2  0.8  0.1  chr22             14325053 14325159 (24807921) + Harbinger-N12_DR  DNA/PIF-Harbinger         1    111  (4350) 2044321 *
  3101    7.9  0.0  0.0  chr22             14325145 14325536 (24807544) + HarbingerN6_DR    DNA/PIF-Harbinger         2    393     (0) 2044322  
  3638   11.3  6.8  5.0  chr22             14325537 14326140 (24806940) + Harbinger-N12_DR  DNA/PIF-Harbinger        89    702     (0) 2044323  
   363   20.6 12.8  2.2  chr22             14327170 14327373 (24805707) C TC1DR2            DNA/TcMar-Tc1           (0)    876     652 2044324  
  2467    5.4  0.0  0.0  chr22             14327417 14327711 (24805369) + Harbinger-4N1C_DR DNA/PIF-Harbinger       859   1153    (53) 2044325  
   445   17.4 11.2  0.0  chr22             14327737 14327834 (24805246) C TDR16             DNA/Merlin            (204)    109       1 2044326  
   242   21.2 13.5  2.9  chr22             14327835 14327858 (24805222) C hAT-N53B_DR       DNA/hAT-Ac            (965)   3208    3074 2044327  
  1272    9.0  1.4  3.9  chr22             14327859 14328066 (24805014) C DNA11TA1_DR       DNA/CMC-EnSpm           (0)    203       1 2044328  
  1303    7.8  3.1  0.0  chr22             14328098 14328289 (24804791) + DNA9-3_DR         DNA/MULE-MuDR?        10375  10572   (807) 2044329  
  7482    7.5  6.8  3.5  chr22             14328360 14329527 (24803553) + Harbinger-4N1C_DR DNA/PIF-Harbinger         1   1206     (0) 2044330  
   217   11.2  4.1  8.5  chr22             14329528 14329575 (24803505) C Kolobok-N10C_DR   DNA/Kolobok           (160)    184     139 2044331  
   770   14.3  3.3 11.2  chr22             14329814 14330025 (24803055) C DNA11TA1_DR       DNA/CMC-EnSpm           (0)    203       7 2044332  
   331   12.5  0.0  0.0  chr22             14330814 14330861 (24802219) + Harbinger-N9_DR   DNA/PIF-Harbinger         1     48   (595) 2044333 *
   504   21.4  0.7  0.7  chr22             14330821 14330966 (24802114) C hAT-N131_DR       DNA/hAT-Ac           (1731)    333     188 2044334 *
   593   11.3  0.0  0.7  chr22             14330840 14330981 (24802099) C Zisupton-6_DR     DNA/Zisupton        (12714)   9402    9262 2044335 *
   745    5.1  2.4  5.0  chr22             14330861 14330981 (24802099) C EnSpm-N2_DR       DNA/CMC-EnSpm         (972)   3043    2927 2044336  
  9300    5.8  2.2  1.1  chr22             14330982 14332179 (24800901) + hAT-N59_DR        DNA/hAT-Tip100            1   1212     (0) 2044337  
   611   12.4  0.7  5.1  chr22             14332180 14332279 (24800801) + ERV1-7_DR-I       LTR/ERV1               1699   1792  (4911) 2044338 *
   654    8.6  0.0  5.4  chr22             14332180 14332277 (24800803) + DNA-6-N5B_DR      DNA                    1062   1154  (2369) 2044339  
   532    8.8  0.0  3.2  chr22             14332184 14332312 (24800768) C DNA-X-5_DR        DNA/hAT               (134)   1087     963 2044340 *
   482   11.5  2.8  9.6  chr22             14332278 14332389 (24800691) + Mariner-N5C_DR    DNA/TcMar              1411   1607  (6314) 2044341 *
   495   12.2  1.3  2.0  chr22             14332313 14332334 (24800746) C hAT-N39_DR        DNA/hAT-Tip100        (255)   1339    1190 2044342  
  1267   12.4  2.0  1.0  chr22             14332692 14332887 (24800193) C SINE2-1_DR        SINE/tRNA               (0)    198       1 2044343  
   211   28.7  1.1  8.2  chr22             14332811 14332901 (24800179) + Harbinger-N16B_DR DNA/PIF-Harbinger      1807   1891   (554) 2044344 *
   241   14.5  0.0  3.0  chr22             14333016 14333094 (24799986) + hAT-N178_DR       DNA/hAT-Ac              109    185  (1698) 2044345  
   216   14.7  0.0  0.0  chr22             14333044 14333111 (24799969) + DNA-6-N2_DR       DNA                    4212   4279   (777) 2044346 *
  1681   11.6  2.1 14.3  chr22             14334574 14335004 (24798076) C Mariner-N15_DR    DNA/TcMar-ISRm11       (26)   1003     619 2044347  
   245   15.3  0.9  4.7  chr22             14334989 14335098 (24797982) + Mariner-N29_DR    DNA/TcMar-ISRm11        579    684  (1081) 2044348 *
   335    6.3  0.0  5.3  chr22             14335007 14335021 (24798059) C Helitron-4_DR     RC/Helitron         (19909)  11959   11865 2044349  
   376    3.5  0.0  0.0  chr22             14335022 14335106 (24797974) C EnSpm-N11_DR      DNA/CMC-EnSpm        (4779)    574     490 2044350  
   344   10.9  0.0  2.2  chr22             14335049 14335142 (24797938) C P-1_DR            DNA/P                (2638)   7330    7239 2044351 *
   307   10.1  5.4  7.9  chr22             14335143 14335177 (24797903) + EnSpm-16_DR       DNA/CMC-EnSpm           612    737  (9047) 2044352  
   311   16.6 15.3  7.5  chr22             14335362 14335485 (24797595) + LINEX-1_DR        Retroposon              270    402   (403) 2044353  
   305   16.1  0.0  8.7  chr22             14335421 14335495 (24797585) + L2-1B_DR          LINE/L2                 424    492   (516) 2044354 *
   819   24.8  4.2  3.8  chr22             14335448 14335711 (24797369) + DNA7-N2_DR        DNA/hAT-hAT6           1370   1634   (380) 2044355 *
  1841   11.6  3.8  1.4  chr22             14335505 14335792 (24797288) + TDR17B            DNA/Sola-1              409    703   (843) 2044356  
   277    8.2 23.0  2.5  chr22             14335786 14335885 (24797195) + hAT-N155_DR       DNA/hAT-Tip100          194    313   (275) 2044357 *
   972   15.1 18.3 13.6  chr22             14335793 14335870 (24797210) C DNA9-3_DR         DNA/MULE-MuDR?       (1433)   9945    9565 2044358  
   448   10.0 10.8  0.8  chr22             14335807 14335917 (24797163) + Helitron-1_DR     RC/Helitron            2605   2726 (23574) 2044359 *
   264   17.2  1.7  0.0  chr22             14336483 14336540 (24796540) + hAT-N138_DR       DNA/hAT-Ac              795    853   (733) 2044360  
  1189   11.5  0.0  0.0  chr22             14336789 14336970 (24796110) + hAT-N138_DR       DNA/hAT-Ac             1405   1586     (0) 2044361  
  1917    9.1 15.4  0.0  chr22             14336971 14337268 (24795812) + HATN2_DR          DNA/hAT                 876   1219     (0) 2044362  
   469   16.2  0.0  0.0  chr22             14337745 14337824 (24795256) C L2-3_DRe          LINE/L2                 (3)   5065    4986 2044363  
  1938    8.6  8.6  0.0  chr22             14339426 14339749 (24793331) + EnSpm-N32_DR      DNA/CMC-EnSpm             6    357   (149) 2044364  
 54390    0.2  0.2  0.1  chr22             14339766 14345810 (24787270) C DIRS1b_DR         LTR/DIRS                (0)   6055       1 2044365  
   620    6.4  1.3  0.0  chr22             14345746 14345823 (24787257) + DIRS1b_DR         LTR/DIRS               5645   5723   (332) 2044366 *
   627   12.8  0.0  0.9  chr22             14345809 14345918 (24787162) + EnSpm-N32_DR      DNA/CMC-EnSpm           391    499     (7) 2044367  
   239   22.6  2.4 24.4  chr22             14346100 14346263 (24786817) + Kolobok-N12_DR    DNA/Kolobok-T2          712    846     (2) 2044368  
   802   17.3  3.1  6.9  chr22             14346943 14347166 (24785914) + Kolobok-N16_DR    DNA/Kolobok?            124    339   (903) 2044369  
 14637    5.0  3.6  0.8  chr22             14347319 14349247 (24783833) + DNA-10-1_DR       DNA                    1514   3496     (0) 2044370  
  2242   15.1 13.2  4.1  chr22             14349294 14349810 (24783270) C HarbingerN1_DR    DNA/PIF-Harbinger      (88)    562       1 2044371  
   279   13.0  1.9  6.9  chr22             14349946 14349960 (24783120) + Harbinger-N16_DR  DNA/PIF-Harbinger      2799   2900   (506) 2044372  
   464    6.5  1.1  0.0  chr22             14349961 14350052 (24783028) C EnSpm-N11_DR      DNA/CMC-EnSpm        (4771)    582     490 2044373  
   336    9.6  3.2  1.0  chr22             14349970 14350064 (24783016) + DNA-N45_DR        DNA/CMC-EnSpm           207    303   (410) 2044374 *
   266    8.8  0.0  7.7  chr22             14349981 14350078 (24783002) C EnSpm-N17_DR      DNA/TcMar            (3186)   2007    1917 2044375 *
  2232   17.3  1.5 15.8  chr22             14349992 14350669 (24782411) C DNA6-6_DR         DNA                  (3859)   7422    6829 2044376 *
  2720    8.9  1.1  0.8  chr22             14350304 14350602 (24782478) + hAT-N137_DR       DNA/hAT-Ac             2337   2636   (935) 2044377  
   545    7.0  7.0  0.0  chr22             14350603 14350688 (24782392) + TDR9              DNA                       1     92   (116) 2044378  
   359   25.0  3.2  5.8  chr22             14351957 14352079 (24781001) + L2-5_DRe          LINE/L2                1575   1694   (533) 2044379  
 50804    3.5  1.0  0.4  chr22             14352091 14358189 (24774891) + DIRS1_DR          LTR/DIRS                  1   6132     (0) 2044380  
  1804   13.2 10.4  0.5  chr22             14358190 14358521 (24774559) + HE1_DR1           SINE/tRNA-V-RTE          25    389    (13) 2044381  
   503   23.6  9.2  2.2  chr22             14358383 14358555 (24774525) C DNA9-6_DR         DNA                  (3290)   4594    4410 2044382 *
   228   25.0  0.0  2.9  chr22             14358544 14358613 (24774467) C TE-X-16_DR        DNA/Crypton-A          (75)    278     211 2044383 *
  2307   13.5 13.2  0.0  chr22             14358619 14359004 (24774076) + DNA-X-2B_DR       DNA                       3    439     (0) 2044384  
   204   12.5  0.0  0.0  chr22             14358980 14359003 (24774077) C EnSpm-N40_DR      DNA/CMC-EnSpm        (4886)    508     485 2044385 *
  2549   23.1  9.2  8.0  chr22             14359004 14360063 (24773017) + DNA-3-5_DR        DNA/PIF-Harbinger         1   1071     (3) 2044386  
   338   22.1  0.0  2.6  chr22             14360128 14360206 (24772874) C TE-X-16_DR        DNA/Crypton-A         (240)    113      37 2044383  
   226   30.4  4.5  0.0  chr22             14362278 14362389 (24770691) + IS3EU-1_DR        DNA/IS3EU               386    502  (8202) 2044387  
   217   25.2  5.4  3.5  chr22             14362633 14362743 (24770337) + EnSpm-11_DR       DNA/CMC-EnSpm          1072   1184  (7819) 2044388  
   213   25.9  8.6  0.9  chr22             14362715 14362819 (24770261) C IS3EU-1_DR        DNA/IS3EU            (8206)    498     386 2044389 *
   224   24.4  5.3  3.0  chr22             14362744 14362795 (24770285) + IS3EU-1_DR        DNA/IS3EU               435    512  (8192) 2044390  
   223    9.6 15.4  0.0  chr22             14363519 14363570 (24769510) C EnSpm-11_DR       DNA/CMC-EnSpm        (7124)   1879    1820 2044391  
   216   23.8  3.2  4.9  chr22             14364303 14364320 (24768760) + DNA-N44_DR        DNA/Kolobok-T2          289    327   (205) 2044392  
   228   13.9  0.0  0.0  chr22             14364321 14364356 (24768724) C SAT-19_DR         Satellite             (169)   1606    1571 2044393  
   669   17.9 17.9  0.0  chr22             14365003 14365158 (24767922) + Kolobok-N10_DR    DNA/Kolobok             255    438   (205) 2044394  
  2345    6.4  0.3  0.0  chr22             14365175 14365486 (24767594) C TDR16             DNA/Merlin              (0)    313       1 2044395  
   896   13.5  6.1  2.7  chr22             14365530 14365742 (24767338) + EnSpm-N4B_DR      DNA/CMC-EnSpm?            1    220     (0) 2044396  
   301   22.6  9.8  8.0  chr22             14365751 14365923 (24767157) + DNAX-16_DR        DNA                     196    371    (52) 2044397  
   290   23.5  1.7  6.2  chr22             14365970 14366087 (24766993) + Kolobok-N10_DR    DNA/Kolobok             509    621    (22) 2044398  
   221   25.5  9.1  0.6  chr22             14366508 14366661 (24766419) C Merlin-1_DR       DNA/Merlin           (2269)   8258    8092 2044399 *
   434   16.8  5.3  1.9  chr22             14366544 14366695 (24766385) C hAT-13_DR         DNA/hAT-Tip100        (241)   2561    2405 2044400 *
  1039    9.3  0.0  5.5  chr22             14366579 14366808 (24766272) + (TCTA)n           Simple_repeat             1    217     (0) 2044401  
   209   23.8  1.2  2.4  chr22             14366739 14366824 (24766256) C EnSpm-N48_DR      DNA/CMC-EnSpm        (1622)   1956    1872 2044402 *
  1251   20.6  5.0  4.7  chr22             14366912 14367334 (24765746) C DNAX-18_DR        DNA/Merlin            (278)    480      57 2044403  
   501    9.6  0.8  7.8  chr22             14368687 14369860 (24763220) + A-rich            Low_complexity            1   1092     (0) 2044404  
   429    5.7  1.1  5.7  chr22             14369685 14369869 (24763211) + (TAAA)n           Simple_repeat             1    177     (0) 2044405 *
   266   12.4  2.1  4.4  chr22             14369809 14369901 (24763179) + Mariner-N5_DR     DNA/TcMar              2147   2237  (6732) 2044406 *
   200   20.8  3.5  7.3  chr22             14370332 14370388 (24762692) C L1-10_DR          LINE/L1               (744)   4964    4910 2044407  
   264   13.4  2.5  7.8  chr22             14370449 14370529 (24762551) C Zisupton-6_DR     DNA/Zisupton        (13149)   8967    8891 2044408  
   238   14.5  1.2  7.8  chr22             14370457 14370538 (24762542) + EnSpm-21_DR       DNA/CMC-EnSpm          6899   6975  (2175) 2044409 *
   244    8.5  6.8  0.0  chr22             14370487 14370545 (24762535) C hAT-N48B_DR       DNA/hAT-Ac            (501)   1639    1577 2044410  
   210   18.6 10.5  0.0  chr22             14370546 14370572 (24762508) C DNA-6-N5B_DR      DNA                  (1076)   2447    2353 2044411  
   458   19.6  1.2  2.2  chr22             14372810 14372846 (24760234) C EnSpmN1_DR        DNA/CMC-EnSpm        (2078)   4503    4489 2044412  
   573   13.1  4.7  1.2  chr22             14372847 14372951 (24760129) + DNA2-15_DR        DNA/hAT-Ac                1     77   (453) 2044413 *
   834   19.3  5.5  7.0  chr22             14372934 14372957 (24760123) + DNAX-10B_DR       DNA                     581    794   (380) 2044414  
  1419    8.3  6.2  0.0  chr22             14372958 14373150 (24759930) + DNA2-15_DR        DNA/hAT-Ac              276    480    (50) 2044415  
   267   13.8  1.9  5.8  chr22             14373132 14373147 (24759933) C DIRS1c_DR         LTR                   (323)   5613    5600 2044416 *
 50183    0.5  1.0  0.1  chr22             14373148 14379244 (24753836) + DIRS1_DR          LTR/DIRS                  1   6132     (0) 2044417  
   454    7.0  0.0  0.0  chr22             14379245 14379294 (24753786) C DNA2-15_DR        DNA/hAT-Ac            (480)     50       1 2044418  
   207   21.1  1.9  0.0  chr22             14379690 14379741 (24753339) + EnSpm-4N2_DR      DNA/CMC-EnSpm           901    953  (4446) 2044419  
   269   16.9  0.6  7.1  chr22             14380563 14380852 (24752228) + A-rich            Low_complexity            1    270     (0) 2044420  
   460    6.5  1.6  0.8  chr22             14381212 14381334 (24751746) + (TATAA)n          Simple_repeat             1    124     (0) 2044421  
   225   13.3  8.7  1.7  chr22             14381335 14381347 (24751733) + Polinton-1N1_DR   DNA/Maverick          14774  14832   (637) 2044422 *
   243   15.3  0.0  4.3  chr22             14381343 14381556 (24751524) + A-rich            Low_complexity            1    204     (0) 2044423  
  2573    7.0  9.4  1.7  chr22             14382020 14382466 (24750614) C DNA-4-4_DR        DNA                     (0)    680     213 2044424  
   547    9.6  1.5  1.0  chr22             14382495 14382596 (24750484) C DNA-4-4_DR        DNA                   (602)     78       1 2044424  
  2040   13.1  6.0 12.8  chr22             14382708 14383205 (24749875) C Copia-11B_DR-LTR  LTR/Gypsy?              (0)    468       1 2044425  
   237   20.0  0.0  0.0  chr22             14383695 14383734 (24749346) + piggyBac-N20_DR   DNA/PiggyBac              1     40   (602) 2044426  
   339   21.6 11.9  7.0  chr22             14383795 14384013 (24749067) + piggyBac-N20_DR   DNA/PiggyBac            177    405   (237) 2044427  
   265   27.9  2.9  0.0  chr22             14384044 14384111 (24748969) + DNA8-13_DR        DNA/hAT-Tip100?           2     71   (587) 2044428 *
   360   25.7  2.0  0.0  chr22             14384093 14384193 (24748887) + CryptonV-N6_DR    DNA/Crypton-V           245    347   (215) 2044429  
   789   18.1  6.7  7.9  chr22             14384310 14384661 (24748419) + CryptonV-N6_DR    DNA/Crypton-V           164    561     (1) 2044430  
   480   22.1  7.0  4.8  chr22             14384662 14384835 (24748245) + CryptonV-N6_DR    DNA/Crypton-V           237    414   (148) 2044431  
   233   21.1  9.2  2.1  chr22             14384811 14384897 (24748183) + SAT-23_DR         Satellite               634    726  (3978) 2044432 *
   215   29.4  0.0  3.5  chr22             14384823 14384910 (24748170) + Helitron-2_DR     RC/Helitron           23588  23672  (3740) 2044433 *
   570   15.7  4.9  9.3  chr22             14384911 14385021 (24748059) + CryptonV-N6_DR    DNA/Crypton-V           238    562     (0) 2044434  
   255   15.6  4.4  0.0  chr22             14385022 14385058 (24748022) + CryptonV-N6_DR    DNA/Crypton-V           512    550    (12) 2044435 *
   605   16.1  2.1  5.7  chr22             14385052 14385196 (24747884) + CryptonV-N6_DR    DNA/Crypton-V           259    398   (164) 2044436  
   258   12.7  7.3  0.0  chr22             14385201 14385255 (24747825) + CryptonV-N6_DR    DNA/Crypton-V           504    562     (0) 2044437  
   487   19.3  7.5  4.6  chr22             14385256 14385399 (24747681) + DNA8-13_DR        DNA/hAT-Tip100?          80    227   (431) 2044438  
   203   10.3  0.0  0.0  chr22             14385444 14385472 (24747608) C TDR8B             DNA/hAT-Ac            (154)    809     781 2044439  
   252   20.3  3.4  0.0  chr22             14385839 14385897 (24747183) + Kolobok-N9_DR     DNA/Kolobok-T2          971   1031   (608) 2044440  
   981   10.1  6.5  0.6  chr22             14386214 14386382 (24746698) + hAT-N121_DR       DNA/hAT-Ac               30    208   (777) 2044441  
  1682   13.9 12.5  3.0  chr22             14386383 14386781 (24746299) + hAT-N121_DR       DNA/hAT-Ac              502    937    (48) 2044442  
  3842    4.1 10.9  0.0  chr22             14387996 14388509 (24744571) + SINE3-1a          SINE/5S-Deu-L2            1    570     (0) 2044443  
  2180   17.3 12.0  4.0  chr22             14388654 14389226 (24743854) + HATN6_DR          DNA/hAT-Ac               38    654   (357) 2044444  
   259   23.5  1.4  1.4  chr22             14389170 14389238 (24743842) + hAT5-N2_DR        DNA/hAT-hAT5           1673   1741   (844) 2044445 *
   513   16.9  1.1  0.0  chr22             14389229 14389317 (24743763) + HATN6_DR          DNA/hAT-Ac              922   1011     (0) 2044446  
   580   23.1  3.0  0.7  chr22             14389786 14389920 (24743160) + DNA2-16_DR        DNA                    5679   5816 (12235) 2044447  
   266   24.7 11.7  1.0  chr22             14389894 14389923 (24743157) + Penelope-1_DR     LINE/Penelope          3776   3874   (567) 2044448 *
   330    8.6  1.7  1.7  chr22             14389924 14389982 (24743098) + DNA2-16_DR        DNA                    8200   8258  (9793) 2044449  
   250   17.9  5.4  0.0  chr22             14391139 14391194 (24741886) C Dada-U1A_DR       DNA/Dada             (7081)   3898    3840 2044450 *
  1851   15.4  5.0  6.4  chr22             14391154 14391231 (24741849) C hAT5-N2_DR        DNA/hAT-hAT5         (1006)   1579    1208 2044451  
  2156    9.6  8.5  0.8  chr22             14391232 14391597 (24741483) C Mariner-N38_DR    DNA/TcMar-Tc1         (153)    394       1 2044452  
  1851   15.4  5.0  6.4  chr22             14391598 14391612 (24741468) C hAT5-N2_DR        DNA/hAT-hAT5         (1006)   1207    1127 2044451  
  2072   14.2  3.0  2.7  chr22             14392280 14392719 (24740361) C TDR24             DNA                     (1)    443       3 2044453  
   368   24.5  1.2  1.2  chr22             14392720 14392863 (24740217) + Zisupton-6_DR     DNA/Zisupton           9189   9332 (12784) 2044454 *
   518   10.2  1.3  1.3  chr22             14392723 14392740 (24740340) + DNA-2-32_DR       DNA/CMC-EnSpm?         5472   5565  (3217) 2044455  
   562    7.3  1.6  0.0  chr22             14392741 14392863 (24740217) C DNA-X-5_DR        DNA/hAT                (90)   1131    1007 2044456  
   499   14.0  1.1 16.7  chr22             14392742 14392921 (24740159) C Dada-U6_DR        DNA/Dada             (1758)   7205    7050 2044457 *
   275   11.9  7.0  4.3  chr22             14393361 14393474 (24739606) + hAT-N177B_DR      DNA/hAT-Tip100          368    484   (480) 2044458 *
   584    8.4  0.0  6.5  chr22             14393373 14393486 (24739594) + DNA8-10_DR        DNA/hAT-Ac             1578   1684  (2334) 2044459 *
  1056    9.8  0.3 29.2  chr22             14393403 14393706 (24739374) + Zisupton-6_DR     DNA/Zisupton           9249   9484 (12632) 2044460  
   422    5.5  0.7  0.7  chr22             14393586 14393732 (24739348) + ERV1-N3-I_DR      LTR/ERV1               3606   3752   (839) 2044461 *
   344   26.0  9.6  0.0  chr22             14394175 14394278 (24738802) C piggyBac-N9_DR    DNA/PiggyBac           (20)   1171    1058 2044462  
  5685    7.7 20.0  1.8  chr22             14394289 14395333 (24737747) + TDR1              DNA/TcMar-Tc1             3   1234     (2) 2044463  
   300   26.6  0.0  3.9  chr22             14395336 14395468 (24737612) C piggyBac-N9_DR    DNA/PiggyBac          (152)   1039     912 2044462  
   828   15.9  6.8  1.5  chr22             14395484 14395675 (24737405) C DNA11TA1_DR       DNA/CMC-EnSpm           (1)    202       1 2044464  
  2536   17.0 26.8  0.7  chr22             14395714 14396318 (24736762) + TDR13B            DNA                       2    763     (0) 2044465  
   587   17.4  0.0  4.1  chr22             14396229 14396330 (24736750) + DNA9-3_DR         DNA/MULE-MuDR?         5690   5787  (5592) 2044466 *
   222   20.8  3.8  0.0  chr22             14396315 14396366 (24736714) C piggyBac-N9_DR    DNA/PiggyBac          (744)    447     394 2044462 *
  1514   14.4  6.2  3.9  chr22             14396367 14396719 (24736361) C Gypsy-150-LTRb_DR LTR/Gypsy               (0)    960     600 2044467  
   530   23.5 34.6  2.0  chr22             14396744 14396995 (24736085) C piggyBac-N9_DR    DNA/PiggyBac          (804)    387      54 2044462  
   424   11.6 19.5  5.2  chr22             14398032 14398149 (24734931) + EnSpm-N21_DR      DNA/CMC-EnSpm             7    140   (339) 2044468 *
  1215   10.8  9.2  3.1  chr22             14398145 14398384 (24734696) + EnSpm-N21_DR      DNA/CMC-EnSpm           211    464    (15) 2044469  
   568   17.6  0.6  9.6  chr22             14401108 14401277 (24731803) + Zisupton-6_DR     DNA/Zisupton           8688   8843 (13273) 2044470  
   258   19.2  2.8  4.2  chr22             14401111 14401327 (24731753) C Kolobok-4_DR      DNA/Kolobok-T2       (1452)   5179    4966 2044471 *
   207   21.2  1.9  9.6  chr22             14401137 14401171 (24731909) + CryptonV-2_DR     DNA/Crypton-V          5809   5907 (15904) 2044472 *
   420   10.6  1.6  1.6  chr22             14401172 14401296 (24731784) + Harbinger-N17_DR  DNA/PIF-Harbinger       293    417  (1228) 2044473 *
   665   11.8  0.0  1.0  chr22             14401174 14401317 (24731763) C Helitron-4_DR     RC/Helitron         (19926)  11942   11801 2044474  
   348   12.6  0.8  3.9  chr22             14401201 14401332 (24731748) C ZFERV-2-I_DR      LTR/ERV1             (9683)    881     754 2044475 *
   207   21.2  1.9  9.6  chr22             14401318 14401350 (24731730) + CryptonV-2_DR     DNA/Crypton-V          5908   6007 (15804) 2044472 *
   312   17.0  7.3  2.0  chr22             14401333 14401391 (24731689) C hAT-N187_DR       DNA/hAT-Charlie       (884)    292      92 2044476  
  1052   10.2  1.3  0.0  chr22             14401498 14401654 (24731426) C piggyBac-N19_DR   DNA/PiggyBac?           (0)    159       1 2044477  
   240    9.6  0.0  0.0  chr22             14404364 14404415 (24728665) + ENSPM-6_DR        DNA/CMC-EnSpm         28315  28366  (4250) 2044478  
   236   15.1  0.0  0.2  chr22             14404367 14404455 (24728625) + Mariner-N5_DR     DNA/TcMar               353    421  (8548) 2044479 *
   288   23.2  7.3  0.0  chr22             14405133 14405214 (24727866) + TC1DR2            DNA/TcMar-Tc1           789    876     (0) 2044480  
   240   22.4  4.4  5.6  chr22             14405146 14405235 (24727845) C DNA8-25_DR        DNA                  (3042)    925     837 2044481 *
   449   15.8 25.3  0.0  chr22             14405290 14405435 (24727645) C hAT-N120_DR       DNA/hAT-Charlie       (129)    822     640 2044482  
  1173   14.6  7.8  1.5  chr22             14405477 14405733 (24727347) + DNA-N15_DR        DNA                       6    278   (127) 2044483  
   515   17.8  5.6  0.0  chr22             14405880 14405986 (24727094) + Kolobok-N10B_DR   DNA/Kolobok             150    262     (9) 2044484  
   235   27.5  0.0  8.7  chr22             14405975 14406137 (24726943) C Ginger1-N1_DR     DNA/Ginger-1         (2221)    437     288 2044485 *
   823   12.0  0.0  1.9  chr22             14405994 14406353 (24726727) + (CAGA)n           Simple_repeat             1    353     (0) 2044486  
   491   15.0  0.1  2.1  chr22             14406195 14406570 (24726510) + (CCAA)n           Simple_repeat             1    556   (664) 2044487 *
   467   10.1  0.3  1.1  chr22             14406571 14406811 (24726269) + (CAAA)n           Simple_repeat             1    238     (0) 2044488  
   491   15.0  0.1  2.1  chr22             14406812 14406988 (24726092) + (CCAA)n           Simple_repeat           557    817   (403) 2044487  
   231    9.4  0.0  2.2  chr22             14406989 14407172 (24725908) + (CAAA)n           Simple_repeat             1    180     (0) 2044489  
   491   15.0  0.1  2.1  chr22             14407173 14407440 (24725640) + (CCAA)n           Simple_repeat           818   1220     (0) 2044487 *
   504    5.5  0.0  1.4  chr22             14407282 14407437 (24725643) + (CCAA)n           Simple_repeat             1    209   (441) 2044487  
   282   16.3  0.0  0.0  chr22             14407438 14407615 (24725465) + A-rich            Low_complexity            3    180     (0) 2044490  
   504    5.5  0.0  1.4  chr22             14407616 14407941 (24725139) + (CCAA)n           Simple_repeat           210    650     (0) 2044487  
  1012   13.7  4.7  1.0  chr22             14408341 14408532 (24724548) C DNA11TA1B_DR      DNA/CMC-EnSpm           (0)    203       5 2044491  
   760   20.2  9.8  0.5  chr22             14408537 14408730 (24724350) C TE-X-16_DR        DNA/Crypton-A         (141)    212       1 2044492  
   258    9.5  1.7 11.1  chr22             14409023 14409081 (24723999) + TDR2              DNA/TcMar-Tc1            36     89   (848) 2044493 *
  5422   10.3  5.9  0.7  chr22             14409036 14409878 (24723202) C TDR2              DNA/TcMar-Tc1          (47)    890       4 2044494  
   335   13.7  1.1  4.5  chr22             14410272 14410363 (24722717) + DNA8-25_DR        DNA                     593    681  (3286) 2044495 *
   371    7.9  1.3  0.0  chr22             14410288 14410363 (24722717) C EnSpm1_DR         DNA/CMC-EnSpm        (8075)   1413    1337 2044496 *
  1565   18.0  3.5 14.5  chr22             14410303 14410783 (24722297) + DNA9-3_DR         DNA/MULE-MuDR?         9511   9945  (1434) 2044497  
   362   15.5  1.0  5.1  chr22             14410364 14410384 (24722696) C Penelope-1_DR     LINE/Penelope         (286)   4155    4063 2044498 *
  2174   12.5  6.3  1.2  chr22             14410438 14410448 (24722632) + hAT-N137_DR       DNA/hAT-Ac             2334   2429  (1142) 2044499  
  2223    8.8  7.0  0.6  chr22             14410449 14410789 (24722291) + SINE2-4_DR        SINE/tRNA-V-RTE           9    371     (0) 2044500  
   474    9.8  3.9  1.9  chr22             14410731 14410834 (24722246) + TDR9              DNA                      13    118    (90) 2044501 *
  2174   12.5  6.3  1.2  chr22             14410790 14410819 (24722261) + hAT-N137_DR       DNA/hAT-Ac             2430   2734   (837) 2044499  
   319    7.3  0.0  0.0  chr22             14411300 14411340 (24721740) C Harbinger-4N1_DR  DNA/PIF-Harbinger      (47)    974     934 2044502 *
  3594   11.5  2.0  3.6  chr22             14411340 14411924 (24721156) C Harbinger-4N1B_DR DNA/PIF-Harbinger     (587)    576       1 2044503  
   285   21.4  4.3  0.0  chr22             14411944 14412013 (24721067) + CryptonV-2_DR     DNA/Crypton-V         19408  19480  (2331) 2044504  
   233   21.6  8.9  7.8  chr22             14412800 14412990 (24720090) + Harbinger-N17_DR  DNA/PIF-Harbinger       353    545  (1100) 2044505 *
   253    9.4  7.7  0.0  chr22             14412936 14413006 (24720074) + Tx1-55_DR         LINE/L1-Tx1            5429   5492     (0) 2044506  
   247   10.9  1.5  1.5  chr22             14412964 14413028 (24720052) C hAT-N48B_DR       DNA/hAT-Ac            (611)   1529    1465 2044507 *
   769    9.5  0.0  0.0  chr22             14412971 14413107 (24719973) + DNA9-3_DR         DNA/MULE-MuDR?         9395   9531  (1848) 2044508 *
  3126   11.0  5.5  0.0  chr22             14413026 14413516 (24719564) C Merlin-1_DR       DNA/Merlin           (8898)   1629    1112 2044509  
   230   16.4  0.9  6.7  chr22             14413481 14413591 (24719489) C Polinton-4_DR     DNA/Maverick         (3363)  16924   16820 2044510 *
   225   22.2  9.4  0.0  chr22             14413489 14413605 (24719475) C L1-53_DR          LINE/L1              (4841)   1605    1478 2044511 *
   483   20.5  2.5  2.5  chr22             14413502 14413743 (24719337) C Zisupton-6_DR     DNA/Zisupton        (20828)   1288    1138 2044512 *
   547   19.8  0.6  0.0  chr22             14413547 14413703 (24719377) C hAT-2n1_DR        DNA/hAT-Charlie        (85)   1125     968 2044513  
   308   27.9  1.7  6.8  chr22             14413704 14413775 (24719305) + ERV1-N3-I_DR      LTR/ERV1               3586   3803   (788) 2044514  
   438    2.5  0.0  1.2  chr22             14413857 14414021 (24719059) + (CAAAA)n          Simple_repeat             5    167     (0) 2044515  
  2633    4.7  2.9  1.7  chr22             14414083 14414427 (24718653) C PROTOP1_DR        DNA/P                  (35)    349       1 2044516  
   476   10.5  4.4  5.6  chr22             14415075 14415165 (24717915) + SINE2-5_DR        SINE/tRNA-V-RTE         191    280     (2) 2044517  
   310   15.5  6.7  6.7  chr22             14415166 14415178 (24717902) C DNA-8-9_DR        DNA/hAT-Ac           (1534)   2185    2082 2044518  
   449    5.0  0.0  2.0  chr22             14415405 14415506 (24717574) + DNA-6-N2_DR       DNA                    4207   4306   (750) 2044519  
   267    5.9  0.0  0.0  chr22             14415463 14415513 (24717567) C hAT-N178B_DR      DNA/hAT-Ac           (1699)    184     134 2044520 *
  1429   11.6  4.2  0.0  chr22             14416000 14416214 (24716866) + hAT-N164B_DR      DNA/hAT-Tip100         1366   1589     (0) 2044521  
   247   20.5  0.0  2.3  chr22             14416487 14416576 (24716504) C hAT-N48B_DR       DNA/hAT-Ac            (457)   1683    1596 2044522 *
   293   17.4  5.0  0.0  chr22             14416496 14416602 (24716478) C Polinton-4_DR     DNA/Maverick         (3076)  17211   17083 2044523  
   221   14.0  0.0  2.3  chr22             14416567 14416610 (24716470) C CryptonV-N6_DR    DNA/Crypton-V         (323)    239     197 2044524 *
   422   15.5  2.8  3.8  chr22             14416937 14417043 (24716037) C DNA-N37_DR        DNA                   (520)    147      42 2044525  
   237   20.1  1.4  5.6  chr22             14417093 14417166 (24715914) C Harbinger-N19_DR  DNA/PIF-Harbinger       (6)    617     547 2044526 *
  1087   11.8  9.4  5.6  chr22             14417161 14417384 (24715696) C SINE_DR1          SINE                   (16)    242      11 2044527 *
  1375   10.2  7.1  2.7  chr22             14417312 14417720 (24715360) C LINEX-1_DR        Retroposon            (404)    401     109 2044528  
   701   16.2  7.9 22.9  chr22             14417385 14417487 (24715593) + EnSpm-N49B_DR     DNA/CMC-EnSpm          1531   1817   (733) 2044529 *
  1360   11.8 11.0  3.3  chr22             14417595 14417875 (24715205) C L2-33_DRe         LINE/L2                 (0)   1448    1147 2044530  
   313   10.2  0.0  2.0  chr22             14417885 14417896 (24715184) C MuDR-2_DR         DNA/MULE-MuDR        (5805)  18128   18118 2044531  
  2868    8.1  9.9  5.5  chr22             14417897 14418421 (24714659) + Mariner-N38_DR    DNA/TcMar-Tc1             1    547     (0) 2044532  
  1753   12.9 10.3 14.8  chr22             14418422 14418481 (24714599) + Merlin-1_DR       DNA/Merlin             4701   5262  (5265) 2044533  
   316   14.0 16.8  9.9  chr22             14418437 14418531 (24714549) + Harbinger-N19_DR  DNA/PIF-Harbinger       138    238   (385) 2044534 *
   333   14.5  0.0  0.0  chr22             14418598 14418659 (24714421) + hAT-24N1_DR       DNA/hAT-Ac             1401   1462    (65) 2044535  
  1202    6.7 30.8  0.3  chr22             14418774 14418997 (24714083) + DNA8-8_DR         DNA/hAT-Charlie          23    314   (893) 2044536 *
  5752    1.5  2.6  1.2  chr22             14418981 14419702 (24713378) + REX1-1_DR         LINE/Rex-Babar         2859   3590     (0) 2044537  
   535    0.0  0.0  0.0  chr22             14419683 14419758 (24713322) + (CTAAT)n          Simple_repeat             3     78     (0) 2044538 *
  1334    5.6  8.1  0.0  chr22             14419755 14419951 (24713129) + DNA8-8_DR         DNA/hAT-Charlie         306    518   (689) 2044539  
  1350    5.3 24.5  0.7  chr22             14419956 14420200 (24712880) + Rex1-40_DRe       LINE/Rex-Babar         3020   3322    (27) 2044540  
   611   12.5  0.0  0.0  chr22             14420123 14420210 (24712870) + Harbinger1_DR     DNA/PIF-Harbinger       890    977  (3484) 2044541 *
  2058   11.9  0.3  2.7  chr22             14420227 14420563 (24712517) + DNA8-8B_DR        DNA/hAT-Charlie         559    887   (336) 2044542  
   276   23.1  8.4 11.2  chr22             14421301 14421340 (24711740) + hAT-N53B_DR       DNA/hAT-Ac             3062   3405   (769) 2044543  
  2335    6.1  0.0  0.0  chr22             14421341 14421653 (24711427) C TDR16             DNA/Merlin              (0)    313       1 2044544  
   210   13.8  8.3  2.0  chr22             14422115 14422129 (24710951) + L1-11_DR          LINE/L1                5324   5371  (1953) 2044545  
   276   11.9  0.0  0.0  chr22             14422130 14422196 (24710884) C ERV1-N7-I_DR      LTR/ERV1             (3151)   5417    5351 2044546  
   259   11.5  0.0  0.0  chr22             14422143 14422238 (24710842) C DNA-1-7_DR        DNA/PIF-Harbinger     (679)    759     664 2044547 *
   300    5.9  0.0  0.0  chr22             14422184 14422267 (24710813) + DNA-1-7_DR        DNA/PIF-Harbinger       664    747   (691) 2044547  
   210   13.8  8.3  2.0  chr22             14422197 14422210 (24710870) + L1-11_DR          LINE/L1                5372   5425  (1899) 2044545 *
   227    9.5  0.0  3.2  chr22             14422211 14422275 (24710805) C hAT-N75_DR        DNA/hAT-Charlie       (278)   1049     987 2044548  
  2316   10.8  4.5  0.5  chr22             14423264 14423616 (24709464) + SINE2-4_DR        SINE/tRNA-V-RTE           3    369     (2) 2044549  
  1618   21.8  5.1 14.3  chr22             14423312 14423943 (24709137) + Helitron-2_DR     RC/Helitron           23048  23628  (3784) 2044550 *
  1755   17.0  5.5  5.0  chr22             14423617 14423716 (24709364) C DNA9-3_DR         DNA/MULE-MuDR?       (9705)   1669    1215 2044551  
  1482   15.4  5.8  3.6  chr22             14423668 14423735 (24709345) + CryptonV-2_DR     DNA/Crypton-V         20761  21096   (715) 2044552 *
  1770    6.1 15.3  0.0  chr22             14423736 14423996 (24709084) + SINE2-3_DR        SINE/tRNA-V-RTE          15    315    (53) 2044553  
   299   15.2  5.1  0.0  chr22             14423945 14424003 (24709077) + SAT-26_DR         Satellite              2150   2211  (1672) 2044554 *
   558   13.7  8.4  0.0  chr22             14424499 14424593 (24708487) C SINE2-4_DR        SINE/tRNA-V-RTE       (103)    268     166 2044555  
   366   25.8 13.3  2.5  chr22             14424594 14424641 (24708439) C CryptonV-N4_DR    DNA/Crypton-V        (4354)   9139    8982 2044556  
  1271   16.4 14.5  4.8  chr22             14425081 14425521 (24707559) C DNA-N24_DR        DNA                   (126)    851     370 2044557  
  4079    6.8  0.2  0.7  chr22             14425727 14426273 (24706807) + TZF28B            DNA/TcMar-Tc1             1    544  (1070) 2044558  
   698   16.0  0.6 16.8  chr22             14426272 14426451 (24706629) + LTR-13_DR         LTR/ERV1                160    314   (134) 2044559 *
  3606   13.4 14.9  0.3  chr22             14426454 14427125 (24705955) C TDR13             DNA                     (0)    772       3 2044560  
   263   17.1 12.7 11.2  chr22             14427064 14427142 (24705938) + DNA9-3_DR         DNA/MULE-MuDR?         5705   5784  (5595) 2044561 *
   687   19.3  1.4  1.4  chr22             14427121 14427262 (24705818) + LTR-13_DR         LTR/ERV1                306    447     (1) 2044559  
   625   14.2 11.6  3.2  chr22             14427771 14427916 (24705164) C DNA11TA1_DR       DNA/CMC-EnSpm           (2)    201      44 2044562 *
   707   15.3  8.0  0.0  chr22             14427914 14428076 (24705004) C EnSpm-N4B_DR      DNA/CMC-EnSpm?         (29)    191      16 2044563  
   368   14.8  1.6  0.0  chr22             14428858 14428918 (24704162) + DNAX-17B_DR       DNA/Zator?              162    223   (151) 2044564  
   247   15.2 15.2  0.0  chr22             14428881 14428926 (24704154) + DNA5-6B_DR        DNA/hAT                 838    890   (263) 2044565 *
   256   12.0  1.9  5.9  chr22             14429036 14429088 (24703992) + hAT-24_DR         DNA/hAT-Ac             1651   1701  (2087) 2044566  
   244    9.3  9.1  2.1  chr22             14429051 14429064 (24704016) C Merlin-2_DR       DNA/Merlin           (9003)   4918    4902 2044567 *
  6992    9.4  3.2  6.4  chr22             14429065 14430190 (24702890) + TC1DR3            DNA/TcMar-Tc1             1   1092   (133) 2044568  
   345   25.1  3.2 15.7  chr22             14430141 14430161 (24702919) C DNA9-3_DR         DNA/MULE-MuDR?       (1715)   9664    9635 2044569 *
   381   16.0  2.0  2.0  chr22             14430162 14430263 (24702817) + Merlin-1_DR       DNA/Merlin             1528   1629  (8898) 2044570 *
  1899   16.5  0.7  0.3  chr22             14430181 14430533 (24702547) + Zisupton-6_DR     DNA/Zisupton           8601   8933 (13183) 2044571  
   345   25.1  3.2 15.7  chr22             14430264 14430390 (24702690) C DNA9-3_DR         DNA/MULE-MuDR?       (1715)   9634    9442 2044569 *
   362   33.8  0.4  3.8  chr22             14430359 14430601 (24702479) C DNA9-3_DR         DNA/MULE-MuDR?       (1768)   9611    9377 2044572  
   390   16.6 11.5 11.5  chr22             14431265 14431282 (24701798) C hAT-N133_DR       DNA/hAT-Ac            (295)    328     176 2044573  
   685   14.6  3.0  3.7  chr22             14431283 14431417 (24701663) C Merlin-N3_DR      DNA/Merlin             (59)    196      63 2044574  
   947   13.2  5.6  0.6  chr22             14431638 14431797 (24701283) C HATN17_DR         DNA/hAT-Tip100       (1035)    512     345 2044575 *
  2235   11.1  1.5  1.8  chr22             14431666 14432005 (24701075) C SINE2-4_DR        SINE/tRNA-V-RTE         (4)    367      29 2044576  
   868   17.8  1.6  1.6  chr22             14431798 14431822 (24701258) + MuDR-2_DR         DNA/MULE-MuDR         18833  19017  (4916) 2044577 *
  1530   20.6  1.3  6.3  chr22             14432006 14432049 (24701031) C CryptonV-N4_DR    DNA/Crypton-V        (4256)   9237    8872 2044578 *
  1797    6.6  0.0  0.0  chr22             14432032 14432259 (24700821) + CryptonV-N3_DR    DNA/Crypton-V         18623  18850  (1813) 2044579  
  1474   19.3  2.0 22.1  chr22             14432050 14432364 (24700716) C DNA8-10_DR        DNA/hAT-Ac           (1829)   2189    1606 2044580 *
   328   10.8  2.3  0.0  chr22             14432253 14432381 (24700699) + DNA-8-29_DR       DNA/hAT-Tip100          821    952    (68) 2044581 *
   515   20.0  0.0  0.0  chr22             14432268 14432377 (24700703) C DNA9-3_DR         DNA/MULE-MuDR?       (1832)   9547    9438 2044582  
   364    8.1  5.1  1.4  chr22             14432269 14432405 (24700675) C Helitron-1_DR     RC/Helitron         (23629)   2671    2530 2044583 *
   334   11.3  5.6  0.7  chr22             14432279 14432420 (24700660) + Harbinger-N17_DR  DNA/PIF-Harbinger       318    466  (1179) 2044584 *
   271   11.5  2.2  4.5  chr22             14432378 14432449 (24700631) + EnSpm-N42_DR      DNA/CMC-EnSpm           569    746   (506) 2044585 *
  1634   10.0  2.0  4.8  chr22             14432382 14432420 (24700660) + DNA8-26_DR        DNA                    2717   2945  (1585) 2044586  
   402   17.6  0.0  0.0  chr22             14432561 14432628 (24700452) C EnSpm-N48B_DR     DNA/CMC-EnSpm        (6136)    823     756 2044587  
   372   18.2  0.0  2.6  chr22             14432566 14432644 (24700436) C hAT-N142_DR       DNA/hAT?              (986)    450     374 2044588 *
  1352   17.3 12.7  2.7  chr22             14433554 14433922 (24699158) + hAT-N111_DR       DNA/hAT-Ac                1    405   (697) 2044589  
   252   17.0  1.9  0.0  chr22             14434170 14434222 (24698858) + DNA6-10_DR        DNA                    4229   4282  (2424) 2044590  
   470   19.6  1.1  0.0  chr22             14434227 14434318 (24698762) + Gypsy-238_DR-LTR  LTR/Gypsy                 1     93   (475) 2044591  
  3460    6.4 10.0  0.0  chr22             14434321 14434790 (24698290) + Harbinger-N9_DR   DNA/PIF-Harbinger       127    643     (0) 2044592  
   806   20.9  4.8  5.5  chr22             14434857 14435150 (24697930) + Gypsy-238_DR-LTR  LTR/Gypsy               277    568     (0) 2044591  
   316   12.2  0.0  0.0  chr22             14435228 14435276 (24697804) + hAT-N111_DR       DNA/hAT-Ac             1011   1059    (43) 2044593  
   761   14.1  0.9 14.7  chr22             14436390 14436629 (24696451) + A-rich            Low_complexity            1    355   (885) 2044594  
   206   26.3  0.0 15.6  chr22             14436630 14436836 (24696244) + (ACTAG)n          Simple_repeat             2    180     (0) 2044595  
   761   14.1  0.9 14.7  chr22             14436837 14437111 (24695969) + A-rich            Low_complexity          356    761   (479) 2044594  
   206   26.3  0.0 15.6  chr22             14437112 14437318 (24695762) + (ACTAG)n          Simple_repeat             2    180     (0) 2044596  
   761   14.1  0.9 14.7  chr22             14437319 14437568 (24695512) + A-rich            Low_complexity          762   1130   (110) 2044594  
  1047    4.9  0.0  3.0  chr22             14437569 14437759 (24695321) + (CTAAA)n          Simple_repeat             1    185     (0) 2044597  
   761   14.1  0.9 14.7  chr22             14437760 14437828 (24695252) + A-rich            Low_complexity         1131   1240     (0) 2044594  
   219   13.8  0.0  9.1  chr22             14440904 14440999 (24692081) C ENSPM-6_DR        DNA/CMC-EnSpm        (4242)  28374   28287 2044598  
   270    5.4  5.6  4.4  chr22             14441164 14441179 (24691901) + DNA-6-N2_DR       DNA                     754    801  (4255) 2044599  
   217    8.3  0.0  1.7  chr22             14441180 14441240 (24691840) C hAT-N177C_DR      DNA/hAT-Tip100       (1264)    468     409 2044600 *
   223    2.9  9.6  5.3  chr22             14441190 14441262 (24691818) + DNA-TA-4_DR       DNA/TcMar              6076   6151  (3644) 2044601 *
   270    5.4  5.6  4.4  chr22             14441241 14441253 (24691827) + DNA-6-N2_DR       DNA                     802    847  (4209) 2044599  
   544   20.5  3.5  4.1  chr22             14442017 14442214 (24690866) C EnSpm-N26B_DR     DNA/CMC-EnSpm          (19)    202       6 2044602 *
   802   16.2  3.8  3.2  chr22             14442049 14442233 (24690847) + EnSpm-N26B_DR     DNA/CMC-EnSpm             8    193    (28) 2044602  
   728   14.0 15.6  1.0  chr22             14443044 14443216 (24689864) C DNA8-7_DR         DNA                     (0)    584     387 2044603  
   285   12.5  8.3  0.0  chr22             14443226 14443273 (24689807) C SINE3-1a          SINE/5S-Deu-L2          (6)    564     513 2044604  
  1362   10.8 17.6  1.1  chr22             14443293 14443535 (24689545) C SINE3-1a          SINE/5S-Deu-L2        (128)    442     160 2044604  
  7604    9.8  2.7  1.3  chr22             14443536 14444682 (24688398) + DNA-8-3_DR        DNA/P                     1   1163     (0) 2044605  
  1208    6.9  0.0  0.0  chr22             14444687 14444845 (24688235) C SINE3-1a          SINE/5S-Deu-L2        (407)    163       5 2044604  
  1564   14.5  5.4  6.8  chr22             14444873 14445242 (24687838) C DNA8-7_DR         DNA                   (219)    365       1 2044603  
   358   21.0 21.9  2.5  chr22             14445969 14446173 (24686907) C TE-X-16_DR        DNA/Crypton-A           (1)    352     109 2044606  
   238   15.7  0.0 16.9  chr22             14446125 14446193 (24686887) C SAT-10_DR         Satellite            (1350)    248     190 2044607 *
   744    9.0  0.9  0.0  chr22             14446192 14446302 (24686778) C hAT-N152_DR       DNA/hAT-Blackjack     (217)    113       2 2044608  
   421   21.7  3.0  3.0  chr22             14446303 14446323 (24686757) + Kolobok-2_DR      DNA/Kolobok-T2          814    945  (5755) 2044609  
   231   20.0  0.0  0.0  chr22             14446449 14446488 (24686592) C SAT-10_DR         Satellite            (1228)    370     331 2044610  
   204   14.3  0.0  0.0  chr22             14446621 14446655 (24686425) C SAT-10_DR         Satellite            (1231)    367     333 2044611  
   204   27.5  1.4  1.4  chr22             14447042 14447111 (24685969) + Harbinger-N25_DR  DNA/PIF-Harbinger       171    240   (336) 2044612  
   326   18.6  8.5  0.7  chr22             14447340 14447469 (24685611) C DIRS-8B_DR        LTR/Ngaro            (2333)   4980    4841 2044613 *
   593    6.9  0.9  0.0  chr22             14447348 14447463 (24685617) C Zisupton-7_DR     DNA/Zisupton         (5536)  11546   11430 2044614 *
  2751   14.1  8.1  3.1  chr22             14447382 14448020 (24685060) + Merlin-1_DR       DNA/Merlin             1548   2217  (8310) 2044615  
   242   27.0  4.0  2.6  chr22             14447464 14447493 (24685587) C L1-56_DR          LINE/L1                (18)   4943    4811 2044616 *
   231    3.0  1.4  9.0  chr22             14447957 14448028 (24685052) + EnSpm-N13_DR      DNA/CMC-EnSpm          5491   5557 (16592) 2044617 *
   278    3.9  0.0  0.0  chr22             14447975 14448026 (24685054) C CryptonV-N4_DR    DNA/Crypton-V        (8540)   4953    4902 2044618  
   267    9.9  1.4  0.0  chr22             14447976 14448046 (24685034) C EnSpm-N40B_DR     DNA/CMC-EnSpm         (762)   4745    4674 2044619 *
   235    8.4  0.9 18.2  chr22             14448027 14448089 (24684991) + DNA-6-N5B_DR      DNA                    1093   1190  (2333) 2044620 *
   486   18.9  0.6  0.0  chr22             14448858 14449016 (24684064) C hAT-13_DR         DNA/hAT-Tip100        (250)   2552    2393 2044621 *
   954    0.7  0.0  0.0  chr22             14448887 14449028 (24684052) + (TCTA)n           Simple_repeat             4    145     (0) 2044622  
   546    6.0  1.0  0.0  chr22             14448943 14449042 (24684038) + MOSAT_DR          Satellite              1107   1207   (880) 2044623 *
   205   22.6  2.4  9.2  chr22             14449741 14449751 (24683329) C hAT-N22_DR        DNA/hAT-Ac           (1333)    405     375 2044624  
   346   18.0  2.2  0.0  chr22             14449752 14449840 (24683240) + (TGAA)n           Simple_repeat             2     92     (0) 2044625  
   205   22.6  2.4  9.2  chr22             14449841 14449867 (24683213) C hAT-N22_DR        DNA/hAT-Ac           (1333)    374     287 2044624  
   271   30.0  1.5  1.9  chr22             14450072 14450224 (24682856) + (CGAA)n           Simple_repeat             1    152     (0) 2044626  
   232   27.7  0.0  1.0  chr22             14452474 14452488 (24680592) C hAT-N22_DR        DNA/hAT-Ac           (1303)    435     403 2044627  
   261   14.1  0.0  5.3  chr22             14452489 14452548 (24680532) C DNA9-N1_DR        DNA/MULE-NOF         (2664)   2352    2296 2044628 *
   467   19.8  1.6  1.6  chr22             14452502 14452676 (24680404) + (TGAA)n           Simple_repeat             3    177     (0) 2044629  
   232   27.7  0.0  1.0  chr22             14452549 14452575 (24680505) C hAT-N22_DR        DNA/hAT-Ac           (1303)    402     335 2044627 *
   548   11.7  1.1  0.7  chr22             14453763 14453913 (24679167) + (TGAA)n           Simple_repeat             1    151     (0) 2044630  
   383   23.4  1.5  3.1  chr22             14453826 14453957 (24679123) C DNA9-N1_DR        DNA/MULE-NOF         (2675)   2341    2212 2044628 *
   392    3.8  0.6  0.6  chr22             14454821 14454978 (24678102) + (GAAA)n           Simple_repeat             1    158     (0) 2044631 *
   614   17.5 22.5  0.6  chr22             14454971 14455108 (24677972) C DNA-3-6B_DR       DNA/Zator?            (169)    186      19 2044632  
   572   20.2  2.9  0.0  chr22             14455962 14456065 (24677015) C DNA-3-6B_DR       DNA/Zator?            (244)    111       5 2044633  
  2485    4.6  5.1  6.8  chr22             14456260 14456631 (24676449) + DNA6-6_DR         DNA                    4192   4557  (6724) 2044634  
   986   15.9  0.8  8.3  chr22             14456428 14456673 (24676407) + SAT-26_DR         Satellite              2058   2286  (1597) 2044635 *
   518   12.6  3.4  2.2  chr22             14456910 14456998 (24676082) C DNA-3-6B_DR       DNA/Zator?            (150)    205     116 2044636  
   323   22.4  0.0  5.9  chr22             14457375 14457464 (24675616) C EnSpm-17_DR       DNA/CMC-EnSpm        (6486)   2790    2706 2044637  
   552   20.0  0.0  0.9  chr22             14457532 14457642 (24675438) + Harbinger-N23_DR  DNA/PIF-Harbinger       181    290   (147) 2044638  
   314   20.5  2.5  1.2  chr22             14457649 14457727 (24675353) + L1-60_DR          LINE/L1                 292    371  (5306) 2044639 *
   970   20.6  0.0  0.0  chr22             14457660 14457839 (24675241) C hAT-N141_DR       DNA/hAT-Charlie        (12)    182       3 2044640  
   200   24.1  7.2  0.0  chr22             14458122 14458204 (24674876) + ANGEL             DNA/Kolobok             221    309     (0) 2044641 *
   292   23.0  0.0  0.0  chr22             14458135 14458208 (24674872) C EnSpm-17_DR       DNA/CMC-EnSpm        (6497)   2779    2706 2044637  
   408   20.9  0.0  0.0  chr22             14458302 14458392 (24674688) + Harbinger-N23_DR  DNA/PIF-Harbinger       200    290   (147) 2044642  
   308   19.7  0.0  1.5  chr22             14458389 14458455 (24674625) C Helitron-2_DR     RC/Helitron         (17831)   9581    9516 2044643 *
   868   12.9  6.5  0.0  chr22             14458399 14458537 (24674543) C TDR19             DNA/hAT-Charlie       (211)    194      47 2044644  
   693    3.5  0.0  5.8  chr22             14458538 14458629 (24674451) C piggyBac-N16_DR   DNA/PiggyBac?           (0)     87       1 2044645  
   230   23.1  0.0  9.6  chr22             14458615 14458625 (24674455) + EnSpm-N10_DR      DNA/CMC-EnSpm          6157   6177  (3131) 2044646 *
   354   18.5  0.0  0.0  chr22             14458626 14458679 (24674401) C TDR19             DNA/hAT-Charlie       (351)     54       1 2044647  
   301   21.5  4.6  0.0  chr22             14458680 14458690 (24674390) C hAT-N22B_DR       DNA/hAT-Ac            (524)    855     788 2044648  
   230   23.1  0.0  9.6  chr22             14458691 14458715 (24674365) + EnSpm-N10_DR      DNA/CMC-EnSpm          6178   6233  (3075) 2044646  
   434   15.8 14.7  0.0  chr22             14460197 14460291 (24672789) C Harbinger-N18_DR  DNA/PIF-Harbinger?     (94)    749     641 2044649  
  5058    6.4  2.9  0.1  chr22             14460366 14461026 (24672054) C TDR8D             DNA                     (0)    679       1 2044650  
   205   21.1  0.0  0.0  chr22             14461029 14461066 (24672014) C Harbinger-N18_DR  DNA/PIF-Harbinger?    (706)    137     100 2044651  
   509   25.0  0.0  0.0  chr22             14462704 14462827 (24670253) C Kolobok-N10C_DR   DNA/Kolobok           (201)    143      20 2044652  
   309   24.6 12.2  5.8  chr22             14462726 14462872 (24670208) + Zisupton-2_DR     DNA/Zisupton           4396   4551   (503) 2044653 *
   217   16.7  7.4  0.0  chr22             14462868 14462921 (24670159) + Kolobok-N10C_DR   DNA/Kolobok              18     75   (269) 2044654 *
   408   20.0  5.9  0.9  chr22             14462910 14463007 (24670073) + Kolobok-N10C_DR   DNA/Kolobok             156    258    (86) 2044655  
  9955    1.9  0.4  0.2  chr22             14463008 14464160 (24668920) + HATN5_DR          DNA/hAT-Ac                1   1156     (0) 2044656  
   666   19.9  0.3 40.5  chr22             14464514 14464869 (24668211) C EnSpm-N11_DR      DNA/CMC-EnSpm        (2339)   3014    2761 2044657 *
  2632    9.8  0.0  1.1  chr22             14464564 14464934 (24668146) + SINE2-3_DR        SINE/tRNA-V-RTE           1    367     (1) 2044658  
   225   15.3  0.0 13.3  chr22             14464877 14464944 (24668136) + DNA8-28_DR        DNA/hAT                3561   3620  (3522) 2044659 *
  1092   17.1 10.2 10.2  chr22             14467060 14467444 (24665636) + DNAX-16_DR        DNA                      12    396    (27) 2044660  
  3409   19.7  8.3  0.4  chr22             14467445 14468151 (24664929) C DNA-1-3B_DR       DNA/PIF-Harbinger       (0)    763       1 2044661  
   550   16.8  3.2  0.0  chr22             14468521 14468615 (24664465) + hAT-N132_DR       DNA/hAT-Tip100           32    129  (1164) 2044662  
  1237   17.1 16.9  6.5  chr22             14468684 14469270 (24663810) + hAT-N132_DR       DNA/hAT-Tip100          650   1293     (0) 2044663  
   228   18.9  1.4  7.1  chr22             14469278 14469351 (24663729) + LINEX-2_DR        Retroposon              208    277   (267) 2044664  
   205   12.2  7.3  0.0  chr22             14469380 14469420 (24663660) C IS3EU-5_DR        DNA/IS3EU            (2489)   5799    5756 2044665  
  3513    1.9  1.9  0.0  chr22             14470799 14471211 (24661869) + L2-2_DRe          LINE/L2                3818   4238     (0) 2044666  
   243    0.0  0.0  0.0  chr22             14471958 14472052 (24661028) + (CAAAA)n          Simple_repeat             4     98     (0) 2044667  
   311   18.8  3.5  1.1  chr22             14473091 14473176 (24659904) C Polinton-4_DR     DNA/Maverick         (7400)  12887   12800 2044668 *
  1147   13.9  0.0 19.5  chr22             14473124 14473185 (24659895) + (TCTA)n           Simple_repeat             1    180    (59) 2044669  
   998   12.9  0.0  0.0  chr22             14473186 14473403 (24659677) + (TCTG)n           Simple_repeat             1    218     (0) 2044670  
   272   25.4  0.0  1.7  chr22             14473371 14473430 (24659650) C Polinton-4_DR     DNA/Maverick         (7835)  12452   12394 2044668 *
  1147   13.9  0.0 19.5  chr22             14473404 14473421 (24659659) + (TCTA)n           Simple_repeat           181    239     (0) 2044669  
   214   21.9  4.7  0.0  chr22             14473794 14473857 (24659223) C Harbinger-N12_DR  DNA/PIF-Harbinger     (221)    481     415 2044671 *
   250    8.1  0.0  2.7  chr22             14473816 14473891 (24659189) + Polinton-4_DR     DNA/Maverick          16805  16878  (3409) 2044672 *
   414    8.5  0.0  0.0  chr22             14473826 14473907 (24659173) + hAT-N48B_DR       DNA/hAT-Ac             1595   1676   (464) 2044673  
   260   17.8  5.4  1.3  chr22             14473853 14473926 (24659154) C CATCH2LTR_DR      LTR/Pao               (109)    716     640 2044674 *
  1136   11.8  0.0  0.0  chr22             14474001 14474161 (24658919) C EXPANDER1_DR      LINE/RTE-BovB         (288)   3077    2917 2044675  
  6989    2.0  0.0  0.0  chr22             14474162 14474962 (24658118) C DNA25TWA2_DR      DNA                     (0)    802       2 2044676  
  1138    8.8  0.0  1.3  chr22             14474979 14475139 (24657941) + EXPANDER1_DR      LINE/RTE-BovB           257    415  (2950) 2044677  
   535    8.6  0.0  0.0  chr22             14475129 14475198 (24657882) C hAT-N126B_DR      DNA/hAT-Ac            (530)     70       1 2044678 *
   221   20.5  5.6  6.8  chr22             14475580 14475668 (24657412) + Helitron-2_DR     RC/Helitron            6921   7008 (20404) 2044679 *
   361   13.1  0.0  2.4  chr22             14475611 14475696 (24657384) + Polinton-4_DR     DNA/Maverick          17083  17166  (3121) 2044680 *
   372   16.3  4.1  0.0  chr22             14475637 14475734 (24657346) + EnSpm-7_DR        DNA/CMC-EnSpm          7101   7202  (3832) 2044681  
   317   22.7  0.0  3.8  chr22             14475735 14475746 (24657334) + DIRS-8B_DR        LTR/Ngaro              4850   4955  (2358) 2044682  
   223    8.5  0.0  0.0  chr22             14475963 14476009 (24657071) + DNA-TA-4_DR       DNA/TcMar              4649   4695  (5100) 2044683  
   655   14.5  0.0  0.9  chr22             14476187 14476297 (24656783) C SINE2-1B_DR       SINE/tRNA              (17)    181      72 2044684  
   297    3.1  0.0  0.0  chr22             14476303 14476399 (24656681) + (TAAA)n           Simple_repeat             2     98     (0) 2044685  
   259   15.4  5.2  4.4  chr22             14476336 14476471 (24656609) C KenoDr1           LINE/L1-Tx1           (107)   5686    5550 2044686 *
   266   13.3  3.9 12.6  chr22             14476751 14476879 (24656201) + DNA9-3_DR         DNA/MULE-MuDR?          930   1048 (10331) 2044687 *
   269   30.1  8.6  1.8  chr22             14476780 14476989 (24656091) C DNA-1-7_DR        DNA/PIF-Harbinger     (551)    887     664 2044688 *
   649   24.8  0.0  0.0  chr22             14476785 14477020 (24656060) + (TAG)n            Simple_repeat             1    236     (0) 2044689  
   294   17.7  2.4  3.7  chr22             14477432 14477513 (24655567) + LOOPERN3_DR       DNA/Kolobok-T2          578    658   (353) 2044690 *
   335    9.1  1.5  0.0  chr22             14477457 14477522 (24655558) C EnSpm-N14_DR      DNA/CMC-EnSpm         (922)   3658    3592 2044691  
   276   10.9  0.0  0.0  chr22             14477466 14477529 (24655551) + Zisupton-7_DR     DNA/Zisupton           4640   4703 (12379) 2044692 *
   227   16.7  0.0  3.7  chr22             14477486 14477541 (24655539) C hAT-N35C_DR       DNA/hAT-Ac            (696)    895     842 2044693 *
   215   23.3  3.3  0.0  chr22             14478917 14478976 (24654104) C hAT-N174_DR       DNA/hAT-Ac              (0)    739     678 2044694  
   456   14.9  0.0  0.0  chr22             14480422 14480528 (24652552) C Polinton-4_DR     DNA/Maverick         (3087)  17200   17094 2044695  
  1101   24.4  9.5 13.5  chr22             14480959 14483051 (24650029) C Helitron-N5B_DR   RC/Helitron         (24906)   2506     640 2044696  
  5499    7.5  1.4  1.5  chr22             14483091 14483939 (24649141) + LTR1_DR           LTR/Gypsy?                1    848     (0) 2044697  
   240   19.7  1.1 27.1  chr22             14484145 14484325 (24648755) C Helitron-N5_DR    RC/Helitron          (4464)   5045    4902 2044698  
   200   27.9  8.8  3.6  chr22             14484877 14485036 (24648044) + EnSpm-11_DR       DNA/CMC-EnSpm           796    963  (8040) 2044699  
   382    8.2  1.6  0.0  chr22             14485048 14485108 (24647972) + hAT-N59B_DR       DNA/hAT-Tip100          212    273   (577) 2044700  
   527   17.4 21.3  0.7  chr22             14485110 14485235 (24647845) C hAT-N45C_DR       DNA/hAT?              (401)    836     685 2044701  
  1094    5.4  0.7  0.0  chr22             14485236 14485384 (24647696) + DNA-2-30B_DR      DNA                       1    150   (263) 2044702  
  2052    0.8  0.0  0.0  chr22             14485385 14485618 (24647462) C DNA-8-10_DR       DNA                     (0)    234       1 2044703  
  2269    1.5  0.0  0.4  chr22             14485619 14485890 (24647190) + DNA-2-30B_DR      DNA                     143    413     (0) 2044704  
  1958   16.1  1.1  1.4  chr22             14485891 14486243 (24646837) C hAT-N45C_DR       DNA/hAT?              (551)    686     335 2044701  
   470   12.0  0.0  0.0  chr22             14486243 14486317 (24646763) + HarbingerN5_DR    DNA/PIF-Harbinger       787    861     (0) 2044705 *
   510    8.7  2.3  7.2  chr22             14486856 14486942 (24646138) C TDR2              DNA/TcMar-Tc1         (353)    584     502 2044706 *
  2000    6.5  4.7  0.0  chr22             14486942 14487216 (24645864) C TDR2              DNA/TcMar-Tc1         (622)    315      28 2044706  
   298    0.9  0.0  0.0  chr22             14487236 14487341 (24645739) + (TAAAA)n          Simple_repeat             4    109     (0) 2044707  
   419   11.9  1.5  0.0  chr22             14487543 14487609 (24645471) C CryptonV-1_DR     DNA/Crypton-V        (3231)  14642   14575 2044708  
   204   25.4  5.1  0.0  chr22             14487877 14487904 (24645176) + DNA9-3_DR         DNA/MULE-MuDR?         9602   9632  (1747) 2044709  
  7394   11.7 11.3  1.1  chr22             14487905 14489234 (24643846) + Tc1-1_DR          DNA/TcMar-Tc1             1   1464   (161) 2044710  
   391   18.8  1.7  7.0  chr22             14489214 14489333 (24643747) C Tc1-1_DR          DNA/TcMar-Tc1        (1510)    115       2 2044711 *
 45540    1.2  1.5  0.1  chr22             14489500 14495718 (24637362) + Kolobok-1_DR      DNA/Kolobok-T2            1   6303     (0) 2044712  
   342   15.6  0.0  1.1  chr22             14496295 14496385 (24636695) + CryptonV-N4_DR    DNA/Crypton-V          3970   4059  (9434) 2044713 *
   496   11.8  0.0  0.0  chr22             14496306 14496407 (24636673) + (TAG)n            Simple_repeat             3    104     (0) 2044714  
  4843   10.7  9.6  0.6  chr22             14496701 14497470 (24635610) C TDR2              DNA/TcMar-Tc1          (89)    848      10 2044715  
   256   22.5  0.0  0.0  chr22             14497847 14497859 (24635221) + Kolobok-N10B_DR   DNA/Kolobok             206    293    (16) 2044716  
   238   23.7  0.0  0.0  chr22             14497860 14497918 (24635162) + DNA7-N1_DR        DNA/Zisupton           8242   8300  (2117) 2044717  
   322   22.7 16.7  1.9  chr22             14498288 14498467 (24634613) C Mariner-N31_DR    DNA/TcMar-Tc1          (14)    526     321 2044718  
  1827   16.1  5.7  1.2  chr22             14498619 14498681 (24634399) C EnSpm-N10_DR      DNA/CMC-EnSpm        (5522)   3786    3427 2044719  
  2151   10.0  3.2  0.9  chr22             14498682 14498995 (24634085) C SINE2-4_DR        SINE/tRNA-V-RTE         (4)    367      47 2044720  
   630   25.5  0.3 34.8  chr22             14498752 14498810 (24634270) C DNA9-3_DR         DNA/MULE-MuDR?       (1470)   9909    9835 2044721 *
   882   24.5  4.2  3.0  chr22             14498811 14499075 (24634005) + MuDR-2_DR         DNA/MULE-MuDR         20024  20291  (3642) 2044722  
   630   25.5  0.3 34.8  chr22             14499076 14499377 (24633703) C DNA9-3_DR         DNA/MULE-MuDR?       (1470)   9834    9444 2044721  
   335   22.2  0.0  5.4  chr22             14499231 14499249 (24633831) + hAT-N187_DR       DNA/hAT-Charlie         162    273   (904) 2044723 *
   354   18.1  0.7  4.1  chr22             14499250 14499261 (24633819) + hAT-N107_DR       DNA/hAT-Ac              461    506   (502) 2044724  
   684    1.7  2.6  0.0  chr22             14499262 14499377 (24633703) C EnSpm-N48_DR      DNA/CMC-EnSpm        (1624)   1954    1836 2044725  
   388   16.0  2.0  3.3  chr22             14499290 14499313 (24633767) + EnSpm-N36B_DR     DNA/CMC-EnSpm          3088   3132   (284) 2044726 *
   400   11.9  0.0  3.6  chr22             14499314 14499400 (24633680) C DNA7-N1_DR        DNA/Zisupton         (1139)   9278    9195 2044727  
   369   16.0  1.0  6.3  chr22             14499318 14499417 (24633663) C hAT-2n1_DR        DNA/hAT-Charlie       (160)   1050     956 2044728 *
   354   18.1  0.7  4.1  chr22             14499378 14499399 (24633681) + hAT-N107_DR       DNA/hAT-Ac              507    605   (403) 2044724 *
   388   16.0  2.0  3.3  chr22             14499418 14499446 (24633634) + EnSpm-N36B_DR     DNA/CMC-EnSpm          3133   3192   (224) 2044726  
   219   17.1  0.0  0.0  chr22             14499912 14499952 (24633128) + Mariner-N31_DR    DNA/TcMar-Tc1           468    508    (32) 2044729  
   203   24.7  1.3  0.0  chr22             14500603 14500679 (24632401) C hAT-2n1_DR        DNA/hAT-Charlie        (73)   1137    1060 2044730 *
   541   32.0  0.0  2.3  chr22             14500612 14500867 (24632213) + (CACG)n           Simple_repeat             1    250     (0) 2044731  
   364   25.4 19.5  1.9  chr22             14500622 14500990 (24632090) + EnSpm-21_DR       DNA/CMC-EnSpm          6545   6977  (2173) 2044732 *
   613   26.0  4.4  0.3  chr22             14500670 14501021 (24632059) + Zisupton-6_DR     DNA/Zisupton           8393   8824 (13292) 2044733  
   583   28.2  6.1  2.4  chr22             14500790 14500923 (24632157) C Penelope-1_DR     LINE/Penelope         (344)   4102    3765 2044734 *
   627   27.2  0.0  2.2  chr22             14500833 14501016 (24632064) + (CA)n             Simple_repeat             1    180     (0) 2044735 *
   858    6.9  0.0  0.0  chr22             14500892 14501021 (24632059) C hAT-2n1_DR        DNA/hAT-Charlie        (77)   1133    1004 2044730  
   594   26.8  0.5  1.1  chr22             14500924 14500969 (24632111) + DNA9-3_DR         DNA/MULE-MuDR?         1236   1426  (9953) 2044736 *
   881   11.0  2.7  0.0  chr22             14500970 14501115 (24631965) + Merlin-1_DR       DNA/Merlin             4293   4442  (6085) 2044737  
  1247   18.6 14.7 10.2  chr22             14501129 14501571 (24631509) C TE-X-6B_DR        DNA/Crypton-A          (54)    520      60 2044738  
   670   19.1 12.9  4.2  chr22             14501632 14501872 (24631208) + EnSpm-N21_DR      DNA/CMC-EnSpm             2    262   (217) 2044739  
   475    3.0  0.0  0.8  chr22             14502347 14502479 (24630601) + (TTATA)n          Simple_repeat             4    135     (0) 2044740  
   286   24.4  5.9  9.1  chr22             14502871 14503073 (24630007) C Mariner-N31_DR    DNA/TcMar-Tc1          (15)    525     329 2044741  
   256   20.4 18.6  1.3  chr22             14502982 14503110 (24629970) + ASAT_CY           Satellite                 1    151   (111) 2044742 *
   240    6.0  0.0  0.0  chr22             14503173 14503222 (24629858) + Mariner-N5_DR     DNA/TcMar               350    399  (8570) 2044743  
   505   12.8  3.1  7.4  chr22             14503593 14503719 (24629361) C ASAT_CY           Satellite              (32)    230     109 2044744  
  2334    5.8  4.5  0.0  chr22             14504059 14504367 (24628713) C TC1DR3            DNA/TcMar-Tc1          (11)   1214     892 2044745  
   756    6.0  3.0  0.0  chr22             14504368 14504467 (24628613) C TC1DR3            DNA/TcMar-Tc1        (1059)    166      64 2044746  
  1634    4.7  0.6 25.6  chr22             14504468 14504808 (24628272) C hAT-N146_DR       DNA/hAT-Charlie         (0)    273       1 2044747 *
  1775    7.4  2.2  1.8  chr22             14504540 14504815 (24628265) + HATN5_DR          DNA/hAT-Ac              281    557   (599) 2044748  
   576    5.2  1.3  0.0  chr22             14504803 14504879 (24628201) C TC1DR3            DNA/TcMar-Tc1        (1147)     78       1 2044749 *
   240   11.1  0.0  0.0  chr22             14504850 14504885 (24628195) C DNA8-26_DR        DNA                  (2995)   1535    1500 2044750 *
   215   13.9  0.0  0.0  chr22             14504990 14505025 (24628055) C ASAT_CY           Satellite             (166)     96      61 2044744  
   213   25.7  2.3  7.1  chr22             14505089 14505176 (24627904) + DNA-2-32_DR       DNA/CMC-EnSpm?         7636   7719  (1063) 2044751  
  1220    8.5  6.0  0.5  chr22             14505653 14505853 (24627227) + EnSpm-N4_DR       DNA/CMC-EnSpm             1    212     (0) 2044752  
   310   12.5  4.2  0.0  chr22             14506243 14506290 (24626790) + CryptonV-N5_DR    DNA/Crypton-V          5781   5830 (18707) 2044753  
   246   17.9  0.0  1.9  chr22             14506270 14506377 (24626703) + DNA-6-N2_DR       DNA                     766    871  (4185) 2044754 *
   478    8.9  0.0  5.3  chr22             14506290 14506494 (24626586) + (TTA)n            Simple_repeat             1    194     (0) 2044755  
   234   10.9  2.1  1.1  chr22             14506414 14506506 (24626574) + DNA-TA-4_DR       DNA/TcMar              6057   6150  (3645) 2044756 *
   321    7.6  4.2  4.2  chr22             14506432 14506527 (24626553) C hAT-N178B_DR      DNA/hAT-Ac           (1681)    202     107 2044757  
   355   28.4  0.9  0.0  chr22             14506874 14506989 (24626091) C TDR13D            DNA                     (1)    761     645 2044758  
   313   27.6  0.0  1.0  chr22             14506903 14507001 (24626079) C SAT-18_DR         Satellite             (265)   3200    3103 2044759 *
   460   29.1 10.5  4.2  chr22             14507017 14507310 (24625770) C TDR13D            DNA                   (408)    354      43 2044758  
   202   35.9  3.0  0.0  chr22             14507511 14507641 (24625439) C TDR13D            DNA                   (585)    177      43 2044760  
   223   28.8 11.3  2.8  chr22             14507663 14507830 (24625250) C TDR13D            DNA                   (574)    188       7 2044761  
   201   26.9  7.4  2.6  chr22             14508708 14508856 (24624224) C BEL-72_DR-I       LTR/Pao              (5939)    560     405 2044762 *
   206   21.9  0.0  5.4  chr22             14508785 14508859 (24624221) + Gypsy-22-I_DR     LTR/Gypsy                21     80  (5633) 2044763  
   215   23.4  0.0  5.0  chr22             14509272 14509334 (24623746) + Gypsy-22-I_DR     LTR/Gypsy                17     76  (5637) 2044763  
   207   23.4  0.0  5.0  chr22             14509311 14509373 (24623707) + Gypsy-22-I_DR     LTR/Gypsy                17     76  (5637) 2044763 *
   227   21.7  0.0  5.0  chr22             14509350 14509412 (24623668) + Gypsy-22-I_DR     LTR/Gypsy                17     76  (5637) 2044763  
   215   23.4  0.0  5.0  chr22             14509389 14509451 (24623629) + Gypsy-22-I_DR     LTR/Gypsy                17     76  (5637) 2044763 *
   215   23.4  0.0  5.0  chr22             14509428 14509490 (24623590) + Gypsy-22-I_DR     LTR/Gypsy                17     76  (5637) 2044763  
   223   19.7  0.0  5.4  chr22             14510065 14510123 (24622957) + Gypsy-22-I_DR     LTR/Gypsy                21     76  (5637) 2044763 *
   227   21.7  0.0  5.0  chr22             14510100 14510162 (24622918) + Gypsy-22-I_DR     LTR/Gypsy                17     76  (5637) 2044763  
   215   23.4  0.0  5.0  chr22             14510178 14510240 (24622840) + Gypsy-22-I_DR     LTR/Gypsy                17     76  (5637) 2044763  
   724   16.3  0.2 16.4  chr22             14511610 14512010 (24621070) + (TGGA)n           Simple_repeat             1    336     (0) 2044764  
   458   24.5  6.5  5.5  chr22             14511885 14511926 (24621154) + Polinton-4_DR     DNA/Maverick          12319  12628  (7659) 2044765 *
  1183    7.1  0.4  1.0  chr22             14511927 14512381 (24620699) + (TAGA)n           Simple_repeat             1    452     (0) 2044766  
  1092   17.6  0.1  2.1  chr22             14512100 14512437 (24620643) + (CAGA)n           Simple_repeat             1    331     (0) 2044767 *
   453   21.8  7.8  0.8  chr22             14512197 14512441 (24620639) + HAT1_DR           DNA/hAT-Ac              386    647  (2645) 2044768 *
   409   14.7  0.0  0.0  chr22             14512361 14512455 (24620625) + hAT-13_DR         DNA/hAT-Tip100         2441   2535   (267) 2044769 *
   629   15.7  0.0  0.0  chr22             14513207 14513321 (24619759) + (CAGA)n           Simple_repeat             2    116     (0) 2044770  
   522    2.8  2.2  1.4  chr22             14514532 14514680 (24618400) C EnSpm-N34_DR      DNA/CMC-EnSpm         (598)    492     409 2044771  
   443    8.9  2.8  7.2  chr22             14514563 14514580 (24618500) C Harbinger-1_DR    DNA/PIF-Harbinger    (3011)    898     829 2044772 *
   445   13.0  0.0  3.7  chr22             14514581 14514692 (24618388) + Helitron-N3B_DR   RC/Helitron            2401   2508  (4096) 2044773  
   443    8.9  2.8  7.2  chr22             14514693 14514707 (24618373) C Harbinger-1_DR    DNA/PIF-Harbinger    (3011)    828     760 2044772  
   203   14.9  0.0  0.0  chr22             14514966 14515012 (24618068) + EnSpm-N37_DR      DNA/CMC-EnSpm           497    543  (6104) 2044774  
  1211   16.5  2.9  0.4  chr22             14515139 14515381 (24617699) C Merlin-N3_DR      DNA/Merlin              (0)    255       7 2044775  
   832   13.8 14.5  2.3  chr22             14516147 14516339 (24616741) + EnSpm-N8_DR       DNA/CMC-EnSpm             1    216   (446) 2044776  
   226   11.8  0.0  0.0  chr22             14516347 14516378 (24616702) + EnSpm-N8_DR       DNA/CMC-EnSpm           342    373   (289) 2044777  
  2964    7.5 36.5  2.9  chr22             14516379 14517116 (24615964) + HATN3B_DR         DNA/hAT-Tip100            1    979     (0) 2044778  
  1794   10.0  2.4  1.4  chr22             14517117 14517410 (24615670) + EnSpm-N8_DR       DNA/CMC-EnSpm           366    662     (0) 2044779  
   233   28.0  5.9  1.9  chr22             14517320 14517421 (24615659) C EnSpm-N36B_DR     DNA/CMC-EnSpm        (3276)    140      35 2044780 *
   439   10.5  0.9  2.8  chr22             14517788 14517895 (24615185) C Helitron-2_DR     RC/Helitron         (21053)   6359    6254 2044781  
   213   24.4  0.0  5.9  chr22             14517799 14517959 (24615121) C L1-67_DR          LINE/L1               (191)   5177    5026 2044782 *
   728   11.1  0.0  2.9  chr22             14517803 14517824 (24615256) C EnSpm-N25_DR      DNA/CMC-EnSpm        (3810)    876     799 2044783  
   611    9.3  0.6  0.6  chr22             14517825 14517986 (24615094) + EnSpm-N42_DR      DNA/CMC-EnSpm           565    726   (526) 2044784  
   728   11.1  0.0  2.9  chr22             14517987 14517998 (24615082) C EnSpm-N25_DR      DNA/CMC-EnSpm        (3810)    798     748 2044783  
   200   21.4  5.1  5.1  chr22             14519806 14519864 (24613216) C SINE2-3_DR        SINE/tRNA-V-RTE        (95)    273     215 2044785  
  1466   15.3  2.7  0.4  chr22             14520417 14520678 (24612402) C Kolobok-N10B_DR   DNA/Kolobok             (3)    268       1 2044786  
   301   27.3  7.5 12.2  chr22             14520679 14520767 (24612313) C hAT-N183_DR       DNA/hAT-Ac           (1534)    461     381 2044787 *
   574   21.8  4.9  1.3  chr22             14520685 14520828 (24612252) + Kolobok-N10B_DR   DNA/Kolobok              87    235    (36) 2044788  
   202   12.0 13.7  1.8  chr22             14520816 14520826 (24612254) + DNA-8-24_DR       DNA/hAT-Tip100          226    242  (1541) 2044789 *
  2111   12.1  8.2  7.4  chr22             14520827 14521280 (24611800) C hAT-N177B_DR      DNA/hAT-Tip100          (0)    964     508 2044790  
  1107    7.2  2.3  2.9  chr22             14521295 14521467 (24611613) C hAT-N177B_DR      DNA/hAT-Tip100        (791)    173       2 2044790  
   209   10.8  0.0  0.0  chr22             14521468 14521503 (24611577) + Kolobok-N10C_DR   DNA/Kolobok             309    344     (0) 2044791  
   493   19.1 12.3  0.6  chr22             14521509 14521671 (24611409) C Merlin-N3_DR      DNA/Merlin             (68)    187       6 2044792 *
   497   13.8  5.8 10.9  chr22             14521533 14521686 (24611394) C hAT-N133_DR       DNA/hAT-Ac            (368)    255     109 2044793  
   475   15.6 13.7  2.0  chr22             14522364 14522494 (24610586) + DNA9-3_DR         DNA/MULE-MuDR?        10342  10487   (892) 2044794  
   726   16.9  6.8  0.0  chr22             14522635 14522811 (24610269) C TDR7              DNA                   (301)    240      52 2044795  
  2084   15.0  1.3 11.7  chr22             14522838 14522895 (24610185) C EnSpm-6N1_DR      DNA/CMC-EnSpm        (7721)   1515    1201 2044796  
  2893   11.4  4.5  0.8  chr22             14522896 14523400 (24609680) + Merlin-1_DR       DNA/Merlin             1715   2238  (8289) 2044797  
  1120   23.6 20.0  0.6  chr22             14523335 14523452 (24609628) + Zisupton-6_DR     DNA/Zisupton           8840   9219 (12897) 2044798 *
  2084   15.0  1.3 11.7  chr22             14523401 14523440 (24609640) C EnSpm-6N1_DR      DNA/CMC-EnSpm        (7721)   1200     969 2044796  
  1724    9.5  0.0  0.4  chr22             14523453 14523706 (24609374) C Helitron-N3B_DR   RC/Helitron          (1275)   5329    5077 2044799  
   342   22.6  0.0  0.0  chr22             14523644 14523745 (24609335) + EnSpm-N42B_DR     DNA/CMC-EnSpm          1346   1447  (2857) 2044800 *
   331   19.3  2.3  0.0  chr22             14523670 14523757 (24609323) + EnSpm-N46_DR      DNA/CMC-EnSpm?         2212   2301  (1439) 2044801 *
   258   24.2  4.1  3.0  chr22             14523677 14523774 (24609306) + Gypsy-23-LTR_DR   LTR/Gypsy               571    669   (547) 2044802 *
  1120   23.6 20.0  0.6  chr22             14523707 14523734 (24609346) + Zisupton-6_DR     DNA/Zisupton           9220   9316 (12800) 2044798  
  1560    9.2  2.9  1.6  chr22             14523739 14523982 (24609098) + DNA-X-4_DR        DNA                     129    375   (870) 2044803  
   281   15.3  0.0 31.0  chr22             14523746 14523756 (24609324) C Harbinger-1_DR    DNA/PIF-Harbinger    (3033)    875     790 2044804 *
  1686   10.4 10.5  6.5  chr22             14523959 14524328 (24608752) + DNA-X-4_DR        DNA                     784   1167    (78) 2044805  
   473   10.9  0.0  0.0  chr22             14524272 14524335 (24608745) + Merlin-1_DR       DNA/Merlin             1488   1551  (8976) 2044806 *
   360   11.3  0.0  4.8  chr22             14524279 14524343 (24608737) C DNA-X-4_DR        DNA                    (83)   1162    1101 2044807 *
  1625   17.1  1.5  9.1  chr22             14525068 14525692 (24607388) + Crypton-N1_DR     DNA/Crypton-A            38    470    (14) 2044808  
   635    6.7  0.9  2.2  chr22             14525757 14525914 (24607166) + EnSpm-6N1_DR      DNA/CMC-EnSpm           929   1064  (8172) 2044809  
   577   11.8  0.7  1.5  chr22             14525815 14525951 (24607129) C ERV1-7_DR-I       LTR/ERV1             (4904)   1799    1664 2044810 *
  3942   12.6 14.6  4.6  chr22             14525919 14526736 (24606344) C hAT-N34_DR        DNA/hAT-Ac             (42)    907      12 2044811  
   495   20.7  7.9  4.3  chr22             14527246 14527283 (24605797) C EnSpm-N10_DR      DNA/CMC-EnSpm        (1686)   7622    7414 2044812  
   904   11.7  6.7  0.6  chr22             14527284 14527447 (24605633) + LOOPERN6_DR       DNA/Kolobok-T2?         543    716   (635) 2044813  
  1140   15.8  8.2  1.2  chr22             14527459 14527689 (24605391) + hAT-N49_DR        DNA/hAT-Ac               27    273   (838) 2044814  
   897    9.2  3.6  2.4  chr22             14527695 14527861 (24605219) + hAT-N49_DR        DNA/hAT-Ac              942   1110     (1) 2044815  
   630   17.2  1.5  2.3  chr22             14527886 14528016 (24605064) C LOOPERN6B_DR      DNA/Kolobok-T2?       (637)    159      30 2044816  
   583   16.3  0.8 11.9  chr22             14528602 14528865 (24604215) + (CAGA)n           Simple_repeat             1    234     (0) 2044817  
   274   25.9  2.9  0.7  chr22             14528733 14528868 (24604212) C Ginger1-N1_DR     DNA/Ginger-1         (2233)    425     287 2044818 *
   289   21.4  6.1  2.5  chr22             14528886 14529000 (24604080) + hAT-30N1_DR       DNA/hAT-Ac             1266   1384   (649) 2044819  
   262   16.0  1.0  1.3  chr22             14528922 14529019 (24604061) + hAT-N36C_DR       DNA/hAT                 159    255  (1662) 2044820 *
   693   11.5  0.0  4.1  chr22             14529303 14529944 (24603136) + (CCAA)n           Simple_repeat             1    615     (0) 2044821  
   643   19.1  4.1  5.3  chr22             14531459 14531516 (24601564) C DNAX-23_DR        DNA                  (1341)  10460   10293 2044822  
   691   10.9  0.9  1.8  chr22             14531517 14531628 (24601452) + TDR17B            DNA/Sola-1              379    489  (1057) 2044823  
   609   18.4  1.6  1.6  chr22             14531544 14531670 (24601410) C SINE2-3_DR        SINE/tRNA-V-RTE         (1)    367     241 2044824 *
   340   17.6  2.1 11.4  chr22             14531621 14531716 (24601364) + TDR17B            DNA/Sola-1              719    806   (740) 2044825 *
  3915   13.3  7.8  1.9  chr22             14532918 14533624 (24599456) + L1-52_DR          LINE/L1                4852   5599     (8) 2044826  
  2156    3.1  0.0  0.0  chr22             14533778 14534031 (24599049) C hAT-N78_DR        DNA/hAT-Charlie         (0)    319      66 2044827  
   715   19.8  6.0  6.5  chr22             14534085 14534284 (24598796) + DIRS-1-LTR_DR     LTR/Ngaro               198    396   (226) 2044828 *
  2141   12.3  3.4  0.3  chr22             14534113 14534439 (24598641) + SINE2-3B_DR       SINE/tRNA-V              15    351     (0) 2044829  
   484   21.5  8.4  9.6  chr22             14534457 14534836 (24598244) + Mariner-N38_DR    DNA/TcMar-Tc1           159    534    (13) 2044830  
   884   15.6  1.1  1.7  chr22             14534998 14535179 (24597901) + EnSpm-N4B_DR      DNA/CMC-EnSpm?           34    214     (6) 2044831  
   344   19.1 17.2  0.7  chr22             14536081 14536196 (24596884) + EnSpm-N27B_DR     DNA/CMC-EnSpm             9    143    (30) 2044832  
  2593   14.9 16.4  1.1  chr22             14537319 14537855 (24595225) C DIRS-1-LTR_DR     LTR/Ngaro               (0)    622       5 2044833  
  1276   14.4 11.9  5.8  chr22             14538176 14538552 (24594528) + HATN1_DR          DNA/hAT                  17    415    (12) 2044834  
   286   10.6  2.1  0.0  chr22             14539190 14539236 (24593844) C Gypsy-235_DR-LTR  LTR/Gypsy?              (0)    881     834 2044835  
   580   12.7  0.7 13.2  chr22             14539264 14539408 (24593672) C Gypsy-235_DR-LTR  LTR/Gypsy?            (103)    778     650 2044835  
   254   11.8  6.5  4.8  chr22             14539427 14539488 (24593592) C Gypsy-235_DR-LTR  LTR/Gypsy?            (322)    559     497 2044835  
   478   24.1  5.3  1.3  chr22             14539913 14540063 (24593017) C DNAX-23_DR        DNA                  (1408)  10393   10237 2044836 *
  2117   16.6  0.8  0.0  chr22             14539938 14540305 (24592775) C HE1_DR1           SINE/tRNA-V-RTE        (31)    371       1 2044837  
   306   20.9  3.0  0.0  chr22             14540250 14540316 (24592764) C EnSpm-N44_DR      DNA/CMC-EnSpm        (3174)   5478    5410 2044838 *
  1128   16.1  6.8  0.9  chr22             14540320 14540526 (24592554) + DNAX-17B_DR       DNA/Zator?              150    368     (6) 2044839 *
  1208   11.9  0.5  1.0  chr22             14540518 14540712 (24592368) C ENSPM-6_DR        DNA/CMC-EnSpm        (9873)  22743   22550 2044840  
   314   20.7  0.0  1.7  chr22             14540726 14540784 (24592296) + Zisupton-3_DR     DNA/Zisupton           4508   4565  (3390) 2044841  
   525   19.3  0.0  0.0  chr22             14540834 14540921 (24592159) + Zisupton-3_DR     DNA/Zisupton           4722   4809  (3146) 2044842  
   307   15.2 11.9  0.0  chr22             14540925 14540983 (24592097) C Kolobok-N3_DR     DNA/Kolobok-T2?       (252)    118      53 2044843  
   836   11.8  5.2  0.0  chr22             14541011 14541146 (24591934) C Kolobok-N3_DR     DNA/Kolobok-T2?       (227)    143       1 2044844  
   629   28.6  0.0  0.0  chr22             14541592 14541942 (24591138) + (CGAA)n           Simple_repeat             1    351     (0) 2044845  
   445   30.0  5.3  0.5  chr22             14541943 14541959 (24591121) C hAT-N22_DR        DNA/hAT-Ac           (1004)    606     339 2044846  
  2109    8.7  2.8  1.8  chr22             14542452 14542495 (24590585) C DNA6-6_DR         DNA                  (6681)   4600    4271 2044847  
  2258    5.0  0.3  0.0  chr22             14542496 14542778 (24590302) C SINE2-3_DR        SINE/tRNA-V-RTE         (0)    368      85 2044848  
   282   18.5 17.3  1.6  chr22             14543043 14543152 (24589928) C hAT-N160_DR       DNA/hAT-Ac              (0)   2164    2038 2044849  
   202    7.4  0.0  0.0  chr22             14543184 14543209 (24589871) + TE-X-6B_DR        DNA/Crypton-A           491    516    (58) 2044850  
   242    7.7 11.5  0.0  chr22             14543210 14543261 (24589819) C Kolobok-N5_DR     DNA/Kolobok-T2?         (0)    485     428 2044851  
   768   16.8  3.4  7.1  chr22             14543281 14543485 (24589595) C DNA8-12_DR        DNA                    (70)    256      59 2044852  
   648   15.7 38.7  0.0  chr22             14543521 14543755 (24589325) C Kolobok-N5_DR     DNA/Kolobok-T2?        (53)    432     107 2044851  
   218    1.4  1.4  0.0  chr22             14543775 14543843 (24589237) + L1-119_DR         LINE/L1                1134   1203  (4074) 2044853 *
   423   17.2  5.0  6.1  chr22             14543843 14543941 (24589139) C Kolobok-N5_DR     DNA/Kolobok-T2?       (382)    103       6 2044851  
   331    6.7  0.0  0.0  chr22             14543978 14544022 (24589058) + TE-X-6B_DR        DNA/Crypton-A           522    566     (8) 2044854  
   566   16.7  0.0  1.7  chr22             14544042 14544163 (24588917) + TE-X-16_DR        DNA/Crypton-A           135    254    (99) 2044855  
   323   11.1  0.0  0.0  chr22             14544216 14544260 (24588820) + hAT-N35B_DR       DNA/hAT-Ac              610    654   (958) 2044856 *
  1156   17.3  1.6  4.0  chr22             14544223 14544475 (24588605) + piggyBac-N13B_DR  DNA/PiggyBac            767   1013   (388) 2044857  
   283   18.6  1.7  1.7  chr22             14544468 14544482 (24588598) + hAT-N35B_DR       DNA/hAT-Ac              594    608  (1004) 2044858 *
  1230   19.5  0.4  3.2  chr22             14544483 14544741 (24588339) + HATN8_DR          DNA/Zisupton              1    252     (3) 2044859  
  1488   13.9  4.1  0.0  chr22             14544772 14545016 (24588064) + HATN8_DR          DNA/Zisupton              1    255     (0) 2044860  
   737   17.9 13.5  0.4  chr22             14545044 14545250 (24587830) C hAT-N168B_DR      DNA/hAT-Charlie       (167)    488     255 2044861  
   205   20.8  0.0  0.0  chr22             14545408 14545455 (24587625) + Kolobok-N10_DR    DNA/Kolobok             595    642     (1) 2044862  
   482   14.3  0.0  0.0  chr22             14546312 14546388 (24586692) + Kolobok-N16B_DR   DNA/Kolobok?              1     77  (1066) 2044863  
  1246   16.7  5.1  0.4  chr22             14546461 14546677 (24586403) C Harbinger-8N1_DR  DNA/PIF-Harbinger     (150)    405     179 2044864  
   256   17.9  8.5 10.9  chr22             14546659 14546752 (24586328) + Harbinger-8_DR    DNA/PIF-Harbinger      2242   2333     (0) 2044865 *
   547   17.6  0.0  0.0  chr22             14546669 14546753 (24586327) C Harbinger-8N2_DR  DNA/PIF-Harbinger     (463)     85       1 2044866  
   356   14.8  0.0  6.6  chr22             14546706 14546770 (24586310) + DNA2-7_DR         DNA                    5507   5567  (4083) 2044867 *
  1518   11.1  4.7  1.9  chr22             14546753 14547009 (24586071) C hAT-N152_DR       DNA/hAT-Blackjack      (66)    264       1 2044868  
   277   22.8  2.5  1.2  chr22             14546951 14547030 (24586050) C MuDR-2N1_DR       DNA/MULE-MuDR        (7146)   5079    4999 2044869 *
  1451    9.1 10.3  0.4  chr22             14547011 14547252 (24585828) + Kolobok-N16B_DR   DNA/Kolobok?            872   1137     (6) 2044870  
   242   17.9  0.0  0.0  chr22             14547344 14547410 (24585670) + (CCAA)n           Simple_repeat             1     67     (0) 2044871  
   431   32.9  4.5  5.0  chr22             14548157 14548175 (24584905) + IS3EU-1N1_DR      DNA/IS3EU               848    885  (1103) 2044872  
   497   30.9  5.3  2.1  chr22             14548176 14548536 (24584544) C EnSpm-11_DR       DNA/CMC-EnSpm        (7838)   1165     794 2044873  
   431   32.9  4.5  5.0  chr22             14548537 14548843 (24584237) + IS3EU-1N1_DR      DNA/IS3EU               886   1531   (457) 2044872  
   395   19.1  1.1  3.3  chr22             14548844 14548935 (24584145) + DIRS-1F-LTR_DR    LTR/Ngaro               304    393   (292) 2044874 *
  2063    4.2  0.0  2.7  chr22             14548858 14549126 (24583954) + SINE2-3_DR        SINE/tRNA-V-RTE         107    368     (0) 2044875  
   860   19.4  0.0  0.7  chr22             14548991 14549146 (24583934) + TE-X-7_DR         LINE?/Penelope?         141    295   (544) 2044876 *
   471   32.9  1.4  9.0  chr22             14549126 14549556 (24583524) C EnSpm-11_DR       DNA/CMC-EnSpm        (7808)   1195     795 2044877 *
   384   35.0  7.1  4.2  chr22             14549156 14550054 (24583026) + IS3EU-1N1_DR      DNA/IS3EU               943   1866   (122) 2044878 *
   367   28.5 13.6  0.7  chr22             14549853 14550124 (24582956) C EnSpm-11_DR       DNA/CMC-EnSpm        (7902)   1101     795 2044879 *
   202   28.8  1.4  0.0  chr22             14550494 14550566 (24582514) + CryptonV-N5_DR    DNA/Crypton-V          2996   3069 (21468) 2044880 *
  1491    9.5  0.0  0.0  chr22             14550502 14550701 (24582379) + hAT-N127_DR       DNA/hAT-Charlie        5805   6004  (4312) 2044881  
   544    7.0 12.6  1.7  chr22             14550738 14550896 (24582184) C hAT-N39_DR        DNA/hAT-Tip100        (170)   1424    1249 2044882  
   544    3.7  0.0  0.0  chr22             14550790 14550897 (24582183) C EnSpm-N2_DR       DNA/CMC-EnSpm         (942)   3073    2966 2044883  
   498   14.4  0.7  2.3  chr22             14550798 14550932 (24582148) + MuDR-2_DR         DNA/MULE-MuDR         16339  16471  (7462) 2044884 *
   722   24.0  2.8  0.6  chr22             14551532 14551707 (24581373) + TC1DR3            DNA/TcMar-Tc1            93    272   (953) 2044885  
  3799   10.3  3.2  1.7  chr22             14551977 14552567 (24580513) C DIRS-1-LTR_DR     LTR/Ngaro              (34)    588       1 2044886  
   416   21.4  0.0 12.3  chr22             14553090 14553217 (24579863) C hAT-N88_DR        DNA/hAT-Ac            (451)    131      18 2044887  
   761    4.3  0.0  0.0  chr22             14553225 14553316 (24579764) + TDR20             DNA/Merlin                7     98   (141) 2044888  
  6199    6.0  3.6  0.0  chr22             14553317 14554119 (24578961) + DNA-3-2B_DR       DNA/PIF-Harbinger         1    832     (0) 2044889  
   718    7.9 13.4  0.7  chr22             14554120 14554246 (24578834) + TDR20             DNA/Merlin               96    238     (1) 2044890  
  1413   13.3  1.2  3.1  chr22             14555201 14555495 (24577585) C Kolobok-4N1_DR    DNA/Kolobok-T2          (0)   1669    1422 2044891  
   419   11.9  0.0  0.0  chr22             14555453 14555519 (24577561) + DNA-1-11_DR       DNA                     210    276   (448) 2044892 *
   309   20.8  5.2  0.0  chr22             14555457 14555533 (24577547) + hAT-28N1_DR       DNA/hAT-Charlie         453    533   (779) 2044893 *
   990   10.4  0.0  0.0  chr22             14555519 14555662 (24577418) C Kolobok-4N1_DR    DNA/Kolobok-T2       (1507)    162      19 2044894  
   253    8.1  2.7  0.0  chr22             14556013 14556049 (24577031) C LOOPERN1_DR       DNA/Kolobok-T2       (1196)     38       1 2044895  
   769   14.6 32.6  0.0  chr22             14556119 14556351 (24576729) + ANGEL             DNA/Kolobok               1    309     (0) 2044896  
   303   15.1  2.5  8.0  chr22             14556285 14556363 (24576717) + Merlin-2_DR       DNA/Merlin             7341   7415  (6506) 2044897 *
   329   27.9  8.9  1.9  chr22             14556853 14556998 (24576082) + Harbinger-N25_DR  DNA/PIF-Harbinger       149    304   (272) 2044898  
   324   30.9  6.2  4.6  chr22             14557347 14557539 (24575541) C TDR19C            DNA/hAT-Charlie       (200)    196       1 2044899  
   208   23.9  4.2  7.1  chr22             14557483 14557554 (24575526) + TDR19             DNA/hAT-Charlie         138    207   (198) 2044900 *
   221   18.4  0.0  2.0  chr22             14558671 14558720 (24574360) C EnSpm-N17_DR      DNA/TcMar               (8)   5185    5137 2044901  
   267   20.1  3.7  7.7  chr22             14558804 14558884 (24574196) + Mariner-N8_DR     DNA/TcMar               112    189    (40) 2044902  
   404   29.2  8.4  0.0  chr22             14559132 14559285 (24573795) + TDR19             DNA/hAT-Charlie          25    191   (214) 2044903  
   445   33.0  6.7  0.0  chr22             14559430 14559608 (24573472) + TDR19             DNA/hAT-Charlie           1    191   (214) 2044904  
   569   29.4  6.2  0.0  chr22             14559771 14559964 (24573116) + TDR19             DNA/hAT-Charlie           1    206   (199) 2044905  
   546   24.7  1.3  2.6  chr22             14561119 14561272 (24571808) + hAT-N38_DR        DNA/hAT-hAT6             11    162   (867) 2044906  
   328   27.2  2.5  5.8  chr22             14561363 14561522 (24571558) + DNA-6-N9_DR       DNA                     219    373   (786) 2044907 *
   353   22.5  2.1 12.4  chr22             14561397 14561538 (24571542) + hAT-N38_DR        DNA/hAT-hAT6            230    358   (671) 2044908  
   284    5.4  0.0  0.0  chr22             14561535 14561571 (24571509) + hAT-N38_DR        DNA/hAT-hAT6            993   1029     (0) 2044909 *
   814   22.9  7.0  5.8  chr22             14562637 14562672 (24570408) + Polinton-4_DR     DNA/Maverick          12410  12696  (7591) 2044910  
   534   17.6  0.7  2.0  chr22             14562655 14562916 (24570164) + EnSpm-N48_DR      DNA/CMC-EnSpm          1695   1956  (1622) 2044911 *
  1228    4.9  0.2  2.3  chr22             14562673 14563004 (24570076) + (TAGA)n           Simple_repeat             1    325     (0) 2044912  
   214   19.1  0.0  0.0  chr22             14563410 14563456 (24569624) + HAT1_DR           DNA/hAT-Ac             2505   2551   (741) 2044913  
   896   11.6  0.5 20.9  chr22             14563547 14563753 (24569327) + Kolobok-N1_DR     DNA/Kolobok-T2?         590    761    (38) 2044914  
   935   19.6  7.9  4.8  chr22             14564233 14564613 (24568467) + DNA-2-30B_DR      DNA                       3    394    (19) 2044915  
   359   25.2  1.1  6.4  chr22             14564689 14564739 (24568341) + Penelope-1_DR     LINE/Penelope            11    123  (4323) 2044916  
   377   23.6  1.9  0.0  chr22             14564740 14564845 (24568235) + Helitron-2_DR     RC/Helitron           23590  23697  (3715) 2044917 *
   578   12.3  0.0  0.0  chr22             14564757 14564878 (24568202) C hAT-N131_DR       DNA/hAT-Ac           (1759)    305     184 2044918  
   539   12.2 17.7  4.9  chr22             14564787 14564967 (24568113) C DNA-8-29_DR       DNA                   (119)    901     699 2044919 *
   359   25.2  1.1  6.4  chr22             14564846 14564870 (24568210) + Penelope-1_DR     LINE/Penelope           124    183  (4263) 2044916 *
   252   24.1  0.0  5.3  chr22             14564879 14564894 (24568186) + L1-48_DR          LINE/L1                5506   5636   (131) 2044920  
  1494    8.6 24.6  0.0  chr22             14564968 14565211 (24567869) C DNA-8-29_DR       DNA                   (716)    304       1 2044919  
  5344   12.0 15.3  2.6  chr22             14565231 14566303 (24566777) + Harbinger-4N1C_DR DNA/PIF-Harbinger         1   1206     (0) 2044921  
   304   14.5  8.1  0.0  chr22             14566249 14566310 (24566770) C DNA2-14_DR        DNA                  (1947)   5675    5609 2044922 *
   438   22.2 10.3  0.0  chr22             14566964 14567080 (24566000) C EnSpm-N21_DR      DNA/CMC-EnSpm           (0)    479     351 2044923  
   831   14.7  4.3 11.6  chr22             14567195 14567425 (24565655) C TE-X-11_DR        Unknown               (442)   1764    1549 2044924  
   757   15.7  0.0  0.0  chr22             14567561 14567574 (24565506) C hAT-N203_DR       DNA/hAT-Tip100       (2080)   3461    3448 2044925  
  5175   11.3  5.7  0.7  chr22             14567575 14568427 (24564653) C MuDR-N1_DR        DNA/MULE-MuDR           (0)    896       1 2044926  
   309    6.4  0.0  0.0  chr22             14568428 14568474 (24564606) + L1-45_DR          LINE/L1                5087   5133     (9) 2044927  
   251   20.0  0.0  0.0  chr22             14568477 14568526 (24564554) + Kolobok-N3_DR     DNA/Kolobok-T2?         268    317    (53) 2044928  
   234   21.3  0.0  0.0  chr22             14569321 14569367 (24563713) + TE-X-22_DR        Unknown                  16     62    (36) 2044929  
   693    8.3  9.1  0.0  chr22             14569528 14569648 (24563432) C L2-45_DR          LINE/L2                 (9)    887     756 2044930 *
  1955   11.9  2.9 28.0  chr22             14569624 14570238 (24562842) C L2-45_DR          LINE/L2               (448)    448       1 2044930  
   403    8.0  7.5  0.3  chr22             14570507 14570607 (24562473) C ENSPM-6_DR        DNA/CMC-EnSpm       (18616)  14000   13918 2044931  
   278   11.7  1.3  0.0  chr22             14570913 14570989 (24562091) + hAT-N39_DR        DNA/hAT-Tip100         1207   1284   (310) 2044932 *
   291   13.7  1.5  3.0  chr22             14570954 14571021 (24562059) C EnSpm-N25_DR      DNA/CMC-EnSpm        (3873)    813     747 2044933  
   298   13.8  1.6  5.1  chr22             14571406 14571466 (24561614) C Kolobok-N10_DR    DNA/Kolobok             (0)    643     585 2044934  
   225   29.1  4.0  2.6  chr22             14571479 14571630 (24561450) + Mariner-7_DR      DNA/TcMar-Tc1             4    157  (1430) 2044935  
   373   21.0 10.7  2.7  chr22             14571669 14571771 (24561309) C Mariner-7_DR      DNA/TcMar-Tc1         (362)   1225    1115 2044936  
   229   13.5  0.0  0.0  chr22             14571771 14571807 (24561273) C Mariner-7_DR      DNA/TcMar-Tc1         (789)    798     762 2044936 *
   530   14.2  5.3  7.1  chr22             14572017 14572130 (24560950) + hAT-N194_DR       DNA/hAT-Charlie         129    240  (1562) 2044937  
   372   13.0 11.7  0.0  chr22             14572179 14572255 (24560825) + TDR6              DNA                     165    250     (0) 2044938  
   386   18.9  1.1  1.1  chr22             14572256 14572342 (24560738) C Harbinger-N31B_DR DNA/PIF-Harbinger     (592)     89       3 2044939  
   678   20.7  2.4  5.5  chr22             14572351 14572519 (24560561) C Mariner-7_DR      DNA/TcMar-Tc1        (1124)    463     300 2044936  
   744   23.3  2.7  7.9  chr22             14572744 14573036 (24560044) C TDR22             DNA                   (858)    397     119 2044940  
   956    9.7  6.2  0.0  chr22             14573062 14573206 (24559874) C HATN8_DR          DNA/Zisupton          (101)    154       1 2044941  
   337   15.6  6.2  0.0  chr22             14573162 14573225 (24559855) C hAT-N35B_DR       DNA/hAT-Ac            (959)    653     586 2044942 *
   306   21.0  0.0  0.0  chr22             14573280 14573341 (24559739) C TDR22             DNA                  (1105)    150      89 2044940 *
  1158   14.8  2.3 12.5  chr22             14573326 14573633 (24559447) C DNA8-23_DR        DNA                  (4432)   2307    2028 2044943 *
  2764    5.0  0.3  3.0  chr22             14573361 14573731 (24559349) + DNA6-6_DR         DNA                    4193   4553  (6728) 2044944  
  1108   16.2  2.5  6.0  chr22             14573492 14573766 (24559314) + ZFERV-2N1-I_DR    LTR/ERV1               5797   6062   (915) 2044945 *
  1489   14.3  4.0  1.2  chr22             14573798 14574045 (24559035) C HATN8_DR          DNA/Zisupton            (0)    255       1 2044946  
   484   21.3  4.9  4.9  chr22             14574123 14574265 (24558815) C TDR22             DNA                  (1103)    152      10 2044947  
   203    5.9  0.0  0.0  chr22             14575046 14575079 (24558001) + DNA-N27_DR        DNA                     664    697   (298) 2044948  
 11439    2.1  2.5  1.1  chr22             14575080 14576493 (24556587) + hAT-N35_DR        DNA/hAT-Ac                1   1433     (0) 2044949  
   372   10.9  1.0  2.9  chr22             14576457 14576470 (24556610) + Helitron-2_DR     RC/Helitron           11730  11831 (15581) 2044950 *
   441    4.5  7.8  2.1  chr22             14576471 14576560 (24556520) + Mariner-N5C_DR    DNA/TcMar              2192   2286  (5635) 2044951  
   362    9.7  8.6  0.0  chr22             14576483 14576575 (24556505) C Ngaro1_DR         LTR/Ngaro            (1445)   5133    5033 2044952 *
   309    7.3  5.2  0.0  chr22             14576493 14576588 (24556492) C EnSpm-N11_DR      DNA/CMC-EnSpm        (4805)    548     448 2044953 *
   285    8.9  0.0  4.5  chr22             14576494 14576610 (24556470) + EnSpm-16_DR       DNA/CMC-EnSpm           602    713  (9071) 2044954 *
   460    6.5  0.0  0.0  chr22             14576497 14576578 (24556502) C hAT-N31_DR        DNA/hAT-Ac           (1270)    192     121 2044955  
   258   11.5  1.5  8.8  chr22             14576579 14576628 (24556452) C piggyBac-N5_DR    DNA/PiggyBac?         (881)   1253    1131 2044956  
  2897   11.5  0.9  3.4  chr22             14576977 14577549 (24555531) + DNA8-4A_DR        DNA/hAT-Charlie           1    919     (0) 2044957  
   213   16.2  2.7  0.0  chr22             14577518 14577554 (24555526) + hAT-N167B_DR      DNA/hAT-Charlie         908    945   (628) 2044958 *
   297   17.2  6.7  3.2  chr22             14578119 14578208 (24554872) + hAT-N182_DR       DNA/hAT-Ac              697    789  (1171) 2044959 *
   422   16.1  0.6  1.1  chr22             14578124 14578161 (24554919) C ERV1-N3-I_DR      LTR/ERV1              (908)   3683    3611 2044960  
   421    8.8  0.0  0.0  chr22             14578162 14578263 (24554817) + Polinton-4N1_DR   DNA/Maverick           4711   4812  (5624) 2044961  
   422   16.1  0.6  1.1  chr22             14578264 14578279 (24554801) C ERV1-N3-I_DR      LTR/ERV1              (908)   3610    3576 2044960  
   525   12.1  1.1  2.2  chr22             14578287 14578379 (24554701) C TDR2              DNA/TcMar-Tc1          (46)    891     800 2044962 *
  3154    8.6  2.1  0.0  chr22             14578378 14578807 (24554273) C TDR2              DNA/TcMar-Tc1         (331)    606     168 2044962  
   509   11.1  0.7  6.6  chr22             14580038 14580182 (24552898) + DNA-6-N2_DR       DNA                    4176   4312   (744) 2044963  
   470    8.0  1.2  4.1  chr22             14580582 14580787 (24552293) + (TTATA)n          Simple_repeat             1    199     (0) 2044964  
   274   23.9 20.2  2.4  chr22             14580679 14580875 (24552205) + Polinton-1_DR     DNA/Maverick          17319  17671   (814) 2044965 *
   521   14.3  1.8  0.9  chr22             14580876 14580988 (24552092) C hAT-N48B_DR       DNA/hAT-Ac            (444)   1696    1583 2044966  
   409   19.1 13.9  0.7  chr22             14580879 14581015 (24552065) C EnSpm-9_DR        DNA/CMC-EnSpm        (7625)    995     841 2044967 *
   638   15.5  0.7  2.8  chr22             14580903 14581048 (24552032) + ENSPM-6_DR        DNA/CMC-EnSpm         31674  31816   (800) 2044968  
   388   21.1  0.5  9.2  chr22             14580955 14581142 (24551938) + Harbinger1_DR     DNA/PIF-Harbinger      2750   2922  (1539) 2044969 *
   274   23.9 20.2  2.4  chr22             14580989 14581000 (24552080) + Polinton-1_DR     DNA/Maverick          17672  17696   (789) 2044965 *
   578   25.5  0.0  4.5  chr22             14581049 14581065 (24552015) C Zisupton-6_DR     DNA/Zisupton        (20867)   1248    1093 2044970  
  1829   14.0  6.5  0.0  chr22             14581610 14581916 (24551164) + SINE2-4_DR        SINE/tRNA-V-RTE          45    371     (0) 2044971  
   583   15.0  4.4  0.8  chr22             14581815 14581928 (24551152) + hAT-N127_DR       DNA/hAT-Charlie        7035   7152  (3164) 2044972 *
  3710   10.0 14.2  1.4  chr22             14583376 14584218 (24548862) C hAT-N22B_DR       DNA/hAT-Ac            (578)    801       1 2044973  
   202   18.2  2.2  2.2  chr22             14585322 14585366 (24547714) + DIRS-3_DR         LTR/DIRS               2197   2241  (3101) 2044974  
   362   19.3  0.0  6.8  chr22             14585766 14585843 (24547237) + DNA-2-2_DR        DNA                       1     73   (334) 2044975  
   298   20.6 16.3  0.9  chr22             14586881 14586978 (24546102) + Kolobok-N10_DR    DNA/Kolobok              23    135   (508) 2044976  
   707   11.4 28.5  0.0  chr22             14586979 14587136 (24545944) C DNA11TA1B_DR      DNA/CMC-EnSpm           (0)    203       1 2044977  
   864   18.3  0.6  2.6  chr22             14587291 14587447 (24545633) + Kolobok-N10B_DR   DNA/Kolobok              85    238    (33) 2044978  
   447   14.5  6.0  0.0  chr22             14587409 14587525 (24545555) C Mariner-N29_DR    DNA/TcMar-ISRm11     (1030)    735     612 2044979 *
   309   13.5  1.0  0.0  chr22             14587435 14587538 (24545542) C DNA-N45_DR        DNA/CMC-EnSpm         (402)    311     207 2044980 *
   389    8.1  1.0  1.0  chr22             14587450 14587549 (24545531) + EnSpm-N11_DR      DNA/CMC-EnSpm           483    582  (4771) 2044981  
   362   21.0  0.0  4.9  chr22             14587547 14587631 (24545449) C Kolobok-N10_DR    DNA/Kolobok           (219)    424     344 2044982 *
   204    5.7  2.9  0.0  chr22             14587750 14587784 (24545296) + Kolobok-N10_DR    DNA/Kolobok             268    303   (340) 2044983  
   233    2.1  0.0  0.0  chr22             14588522 14588568 (24544512) + DNA-6-N2_DR       DNA                     793    839  (4217) 2044984  
  3375    6.1  8.6  0.2  chr22             14589050 14589540 (24543540) + Mariner-N6_DR     DNA/TcMar-Tc1            81    612  (1040) 2044985 *
  3407    9.9  4.2  0.2  chr22             14589535 14590030 (24543050) + Mariner-N6_DR     DNA/TcMar-Tc1          1004   1519   (133) 2044986  
   346    7.1  8.9  0.0  chr22             14590117 14590172 (24542908) + Mariner-21_DR     DNA/TcMar-Tc1             1     61  (1528) 2044987  
  2757    8.0  5.4  0.0  chr22             14590173 14590545 (24542535) + HarbingerN6_DR    DNA/PIF-Harbinger         1    393     (0) 2044988  
  1877    6.2  1.2  0.0  chr22             14590546 14590784 (24542296) + Mariner-21_DR     DNA/TcMar-Tc1            59    300  (1289) 2044989  
  1811   13.2  7.8  0.9  chr22             14590790 14591096 (24541984) + Harbinger-N10_DR  DNA/PIF-Harbinger         1    328     (0) 2044990  
  6862   11.6 12.0  0.4  chr22             14591097 14592243 (24540837) + Mariner-21_DR     DNA/TcMar-Tc1           308   1589     (0) 2044991  
  1279   15.5  3.7  2.8  chr22             14592691 14592936 (24540144) + CryptonV-3_DR     DNA/Crypton-V             1    248 (23205) 2044992  
  3731   13.1  8.6  1.1  chr22             14592941 14593611 (24539469) + HarbingerN6B_DR   DNA/PIF-Harbinger         2    722     (0) 2044993  
   235   26.1  2.0  4.0  chr22             14594401 14594552 (24538528) + Mariner-N31_DR    DNA/TcMar-Tc1            28    176   (364) 2044994 *
   528   23.6  5.2  3.4  chr22             14594421 14594495 (24538585) C Mariner-N31_DR    DNA/TcMar-Tc1          (42)    498     324 2044995  
   539   17.7  2.3  2.3  chr22             14594496 14594628 (24538452) + ASAT_CY           Satellite                 1    133   (129) 2044996  
   528   23.6  5.2  3.4  chr22             14594629 14594652 (24538428) C Mariner-N31_DR    DNA/TcMar-Tc1          (42)    323     263 2044995  
   257   11.4  2.3  0.0  chr22             14594673 14594716 (24538364) + Mariner-N31_DR    DNA/TcMar-Tc1           435    479    (61) 2044997  
   229   10.0  0.0  0.0  chr22             14594829 14594868 (24538212) C EnSpm-N13_DR      DNA/CMC-EnSpm        (4424)  17725   17686 2044998  
   328    0.0  0.0  0.0  chr22             14594951 14594998 (24538082) + (CAAT)n           Simple_repeat             3     50     (0) 2044999  
   962   25.3 12.4  1.6  chr22             14595024 14595098 (24537982) + DIRS-N3_DR        LTR/Ngaro               935   1367  (4867) 2045000  
  1148   20.6  8.2  1.8  chr22             14595099 14595414 (24537666) C HarbingerN7_DR    DNA/PIF-Harbinger     (141)    337       2 2045001  
   232   20.0  1.8  0.0  chr22             14595838 14595892 (24537188) C hAT-N35B_DR       DNA/hAT-Ac            (677)    935     880 2045002  
   221   20.9  5.4  0.0  chr22             14595843 14595916 (24537164) + Helitron-2_DR     RC/Helitron           23602  23695  (3717) 2045003 *
   236   20.7  0.0  0.0  chr22             14595850 14595907 (24537173) + DNA6-6_DR         DNA                    9958  10015  (1266) 2045004  
   210   21.2 15.3  3.7  chr22             14595908 14595947 (24537133) C EnSpm-N46_DR      DNA/CMC-EnSpm?       (1488)   2252    2144 2045005  
   678   22.3  0.5  2.6  chr22             14595978 14596455 (24536625) + (CAGA)n           Simple_repeat             1    467     (0) 2045006  
   239   27.6  3.7  3.7  chr22             14596330 14596455 (24536625) + Ginger1-N1_DR     DNA/Ginger-1           2223   2348   (310) 2045007 *
  1254   12.5 14.9  3.2  chr22             14596456 14596736 (24536344) + hAT-N159_DR       DNA/hAT-Ac                1    313  (1509) 2045008  
  1234   15.5  4.3 19.2  chr22             14596729 14597268 (24535812) + hAT-N158_DR       DNA/hAT-Ac              378    560     (3) 2045009 *
   237   23.8  1.2  8.0  chr22             14597269 14597422 (24535658) C Ginger1-N1_DR     DNA/Ginger-1         (2227)    431     288 2045010 *
   694   14.5  0.7  8.7  chr22             14597276 14598102 (24534978) + (CAGA)n           Simple_repeat             1    905    (48) 2045011  
   250   21.9  3.0  2.4  chr22             14598103 14598270 (24534810) + (CAGAGA)n         Simple_repeat             4    172     (0) 2045012  
   694   14.5  0.7  8.7  chr22             14598271 14598312 (24534768) + (CAGA)n           Simple_repeat           906    953     (0) 2045011  
   223    3.5  1.8  0.0  chr22             14601002 14601058 (24532022) + hAT-N178B_DR      DNA/hAT-Ac              143    200  (1683) 2045013 *
   338    2.3  0.0 21.7  chr22             14601009 14601227 (24531853) + (TAA)n            Simple_repeat             1    180     (0) 2045014  
   205   11.1  1.9  0.0  chr22             14601188 14601241 (24531839) + ERV1-N7-I_DR      LTR/ERV1               5351   5405  (3163) 2045015 *
   352   11.3  2.8  0.0  chr22             14601430 14601535 (24531545) + ERV1-N3-I_DR      LTR/ERV1               3586   3694   (897) 2045016 *
   402   16.7  0.0  1.6  chr22             14601447 14601574 (24531506) + Zisupton-6_DR     DNA/Zisupton           9398   9523 (12593) 2045017  
   228   13.2  2.7  4.4  chr22             14602782 14602964 (24530116) + A-rich            Low_complexity            1    180     (0) 2045018  
   324   22.1  4.1  2.0  chr22             14603976 14604072 (24529008) + L2-5_DRe          LINE/L2                1627   1725   (502) 2045019  
   283   15.6  0.0  0.0  chr22             14604529 14604573 (24528507) C hAT-N199_DR       DNA/hAT?                (1)    452     408 2045020  
   225   21.9  0.0  0.0  chr22             14604578 14604618 (24528462) + DNA-8-8_DR        DNA/hAT-Charlie          52     92  (1033) 2045021  
  1289   16.0 17.4  0.0  chr22             14604620 14604900 (24528180) C SINE2-3B_DR       SINE/tRNA-V             (3)    348      19 2045022  
   387   23.9  1.1  2.2  chr22             14604836 14604925 (24528155) C EnSpm-N40_DR      DNA/CMC-EnSpm        (2896)   2498    2410 2045023 *
   874   16.4 19.9  6.8  chr22             14604884 14605184 (24527896) + DNA-8-8_DR        DNA/hAT-Charlie         138    475   (650) 2045024  
   211   15.8  6.2  2.0  chr22             14605169 14605265 (24527815) + T-rich            Low_complexity            1    101     (0) 2045025 *
   282   21.1  0.0  0.0  chr22             14605347 14605403 (24527677) C hAT-N199_DR       DNA/hAT?              (336)    117      61 2045020  
   363   21.5 22.0  0.5  chr22             14605540 14605712 (24527368) + EnSpm-N23_DR      DNA/CMC-EnSpm           394    603    (35) 2045026  
   249   15.9  1.2 22.4  chr22             14607464 14607544 (24525536) C DNAX-19_DR        DNA                     (0)    439     373 2045027 *
   502   16.6  0.0  7.8  chr22             14607477 14607600 (24525480) + DNAX-19_DR        DNA                       2    116   (323) 2045028  
   849   14.2 17.1  5.4  chr22             14607603 14607818 (24525262) + DNAX-19_DR        DNA                     200    439     (0) 2045029  
 13869    0.8  2.7  0.1  chr22             14607989 14609585 (24523495) + Kolobok-N9_DR     DNA/Kolobok-T2            1   1639     (0) 2045030  
  2281   10.2  4.1  1.1  chr22             14609839 14610205 (24522875) + Harbinger-N31_DR  DNA/PIF-Harbinger        15    392   (293) 2045031  
   429   13.0  0.0  0.0  chr22             14610202 14610270 (24522810) + Harbinger-N28_DR  DNA/PIF-Harbinger       594    662     (0) 2045032 *
   359   18.5  2.5  0.0  chr22             14610337 14610417 (24522663) + Mariner-6_DR      DNA/TcMar-Tc1             2     84  (1545) 2045033  
   218   27.1  7.3  0.0  chr22             14610418 14610429 (24522651) C Helitron-N3_DR    RC/Helitron           (945)   2068    1969 2045034 *
   251   22.2  2.4  4.8  chr22             14610423 14610507 (24522573) C Kolobok-N10_DR    DNA/Kolobok           (508)    135      53 2045035  
   442   15.0  3.0  0.0  chr22             14611317 14611416 (24521664) + Polinton-4_DR     DNA/Maverick          12589  12691  (7596) 2045036  
   808   21.2  0.7 14.5  chr22             14611417 14612665 (24520415) + (TGGA)n           Simple_repeat             1   1163     (0) 2045037  
   330   28.8  7.4  0.0  chr22             14614291 14614453 (24518627) C hAT-N181_DR       DNA/hAT-Tip100        (617)    947     773 2045038  
  1723   18.0  5.9  5.7  chr22             14614505 14614550 (24518530) + DNA6-6_DR         DNA                    4164   4485  (6796) 2045039  
  2400    9.5  5.4  1.1  chr22             14614551 14614900 (24518180) + SINE2-4_DR        SINE/tRNA-V-RTE           7    371     (0) 2045040  
   854   16.6  0.6  4.3  chr22             14614764 14614933 (24518147) + Penelope-5_DR     LINE/Penelope          2233   2396   (480) 2045041 *
   360   23.7  3.8 10.5  chr22             14614928 14615059 (24518021) C hAT-N181_DR       DNA/hAT-Tip100        (665)    899     776 2045042 *
   399   14.9  1.5  0.0  chr22             14615557 14615623 (24517457) + SINE2-5_DR        SINE/tRNA-V-RTE         214    281     (1) 2045043  
   316   20.4  2.2  1.1  chr22             14615634 14615645 (24517435) + Helitron-2_DR     RC/Helitron           23309  23398  (4014) 2045044  
   245   27.8  4.1  7.0  chr22             14615809 14615955 (24517125) + EnSpm-N17_DR      DNA/TcMar              5045   5187     (6) 2045045  
  1252   14.6  0.0  2.7  chr22             14617516 14617740 (24515340) + DNA-1-5_DR        DNA                     357    575   (173) 2045046  
   692   21.2 10.3  7.4  chr22             14617826 14618049 (24515031) C DNA-X-2_DR        DNA                   (224)    592     363 2045047  
   502   17.9  3.2  0.0  chr22             14618188 14618282 (24514798) + hAT-N138_DR       DNA/hAT-Ac             1237   1334   (252) 2045048  
   323   12.5  0.0  0.0  chr22             14618410 14618457 (24514623) C hAT-N138_DR       DNA/hAT-Ac            (302)   1284    1237 2045049 *
   359   17.4  0.0  0.0  chr22             14618457 14618525 (24514555) C DNA-X-2_DR        DNA                   (631)    185     117 2045047  
  1159    4.5  5.7  0.0  chr22             14618532 14618688 (24514392) C HATN16_DR         DNA/hAT-Charlie         (0)    944     779 2045050  
   515   17.4  1.2  5.1  chr22             14618572 14618734 (24514346) + ERV1-7_DR-I       LTR/ERV1               1674   1830  (4873) 2045051 *
   630   12.8  7.0  0.7  chr22             14618594 14618735 (24514345) C MuDR-2_DR         DNA/MULE-MuDR        (7488)  16445   16295 2045052 *
  3329    8.8  7.8  3.3  chr22             14618622 14618697 (24514383) C Merlin-1_DR       DNA/Merlin           (8291)   2236    1628 2045053  
  3350    6.5  8.3  0.4  chr22             14618698 14619204 (24513876) + Mariner-N38_DR    DNA/TcMar-Tc1             1    547     (0) 2045054  
   284   24.9  5.6 12.6  chr22             14619205 14619250 (24513830) C Helitron-N2_DR    RC/Helitron          (1536)    927     892 2045055  
   313   14.3 21.4  0.0  chr22             14619254 14619323 (24513757) C DNA-X-2_DR        DNA                   (723)     93       9 2045047  
  2296   10.6 27.9  0.5  chr22             14619340 14619787 (24513293) + SINE3-1a          SINE/5S-Deu-L2            1    570     (0) 2045056  
  1001   15.1  1.0  4.3  chr22             14619786 14619979 (24513101) + hAT-N85_DR        DNA/hAT-Charlie           7    194     (0) 2045057 *
  2966    7.9  7.7  0.0  chr22             14620666 14621106 (24511974) C TDR2              DNA/TcMar-Tc1           (0)    937     463 2045058  
   510   17.0  0.0  1.1  chr22             14621210 14621298 (24511782) + CryptonV-1_DR     DNA/Crypton-V             7     94 (17779) 2045059 *
   569   13.0  2.0  0.0  chr22             14621291 14621390 (24511690) + CryptonV-N6_DR    DNA/Crypton-V            85    186   (376) 2045060  
   780   10.4  2.2  2.5  chr22             14621426 14621716 (24511364) + EnSpm-N2_DR       DNA/CMC-EnSpm          2923   3176   (839) 2045061 *
  1121    5.2  0.0  0.0  chr22             14621451 14621603 (24511477) + ZFERV-2-I_DR      LTR/ERV1                704    856  (9708) 2045062 *
  2342   13.9  3.0 22.6  chr22             14621528 14622291 (24510789) C MuDR-2_DR         DNA/MULE-MuDR        (7493)  16440   15799 2045063  
   488   25.8  1.4 12.7  chr22             14621604 14621801 (24511279) C Zisupton-6_DR     DNA/Zisupton        (12662)   9441    9131 2045064 *
  3620   11.2  3.0  1.9  chr22             14621681 14621711 (24511369) + Merlin-1_DR       DNA/Merlin             1597   1797  (8730) 2045065  
  3638    7.7  2.6  1.3  chr22             14621712 14622251 (24510829) C Mariner-N38_DR    DNA/TcMar-Tc1           (0)    547       1 2045066  
  1288   10.7  8.4  2.0  chr22             14622252 14622353 (24510727) C Helitron-4_DR     RC/Helitron         (18330)  13538   13419 2045067  
   695   22.3  7.2  3.5  chr22             14622085 14622391 (24510689) + Kolobok-4_DR      DNA/Kolobok-T2         3314   3631  (3000) 2045068 *
  3620   11.2  3.0  1.9  chr22             14622252 14622315 (24510765) + Merlin-1_DR       DNA/Merlin             1798   2238  (8289) 2045065  
   987   14.6  3.4  7.5  chr22             14622398 14622604 (24510476) C TE-X-16_DR        DNA/Crypton-A         (154)    199       1 2045069  
   754   20.3  2.1  3.1  chr22             14622457 14622649 (24510431) C SAT-10_DR         Satellite             (745)    853     663 2045070 *
   204    7.7  0.0  0.0  chr22             14623025 14623050 (24510030) C TE-X-16_DR        DNA/Crypton-A         (117)    236     211 2045071  
   742   19.5  0.7  1.3  chr22             14623102 14623252 (24509828) C TE-X-16_DR        DNA/Crypton-A         (154)    199      50 2045071  
   260   12.8  4.3  0.0  chr22             14623297 14623343 (24509737) C IS3EU-4_DR        DNA/IS3EU            (2510)  12519   12471 2045072 *
   269   18.7 10.7  6.5  chr22             14623308 14623410 (24509670) + DNA2-16_DR        DNA                    8210   8316  (9735) 2045073  
  4468    8.2  1.4  2.9  chr22             14623794 14624493 (24508587) C HATN11B_DR        DNA/hAT                 (0)    690       1 2045074  
  7646   10.5  7.5  0.6  chr22             14624811 14625982 (24507098) + EXPANDER1_DR      LINE/RTE-BovB          2056   3307    (58) 2045075  
   273   21.0  8.6  0.0  chr22             14627846 14627926 (24505154) + DNAX-15_DR        DNA                       3     90   (677) 2045076  
   506   13.2 21.1  0.0  chr22             14628009 14628122 (24504958) C ANGEL             DNA/Kolobok           (147)    162      25 2045077  
   207   20.5  0.0  0.0  chr22             14628174 14628212 (24504868) + hAT-28N1_DR       DNA/hAT-Charlie         890    928   (384) 2045078  
   238   29.5  1.1 11.9  chr22             14628450 14628661 (24504419) + (TGGA)n           Simple_repeat             1    189     (0) 2045079  
   302   26.1  1.2  6.1  chr22             14628825 14629157 (24503923) + (TGGA)n           Simple_repeat             1    316     (0) 2045080  
   684   14.7  0.2 21.7  chr22             14630244 14630958 (24502122) + (TGGA)n           Simple_repeat             1    561     (0) 2045081  
   247   14.6  0.0  0.0  chr22             14630918 14630965 (24502115) + Polinton-4_DR     DNA/Maverick          12410  12457  (7830) 2045082 *
   293   18.5  0.0  0.0  chr22             14631899 14631952 (24501128) C TDR16             DNA                     (0)    313     260 2045083  
   278   17.8  1.5  7.9  chr22             14631953 14631965 (24501115) C CryptonV-N4_DR    DNA/Crypton-V       (12073)   1420    1358 2045084  
   211   19.4  8.3 24.2  chr22             14631966 14632102 (24500978) + TDR16             DNA/Merlin                1    178   (135) 2045085 *
   986   10.3  1.3  0.6  chr22             14631976 14632131 (24500949) C TDR16             DNA                   (156)    157       1 2045083  
   209    8.6  0.0 18.1  chr22             14632180 14632264 (24500816) + Harbinger2_DR     DNA/PIF-Harbinger       457    528  (3199) 2045086 *
  3846   10.1  0.8  2.9  chr22             14632219 14632863 (24500217) + Merlin-1_DR       DNA/Merlin             1549   2180  (8347) 2045087  
   803   13.2  5.1  3.8  chr22             14633296 14633453 (24499627) + EnSpm-N13_DR      DNA/CMC-EnSpm          5191   5350 (16799) 2045088  
   288   18.8  8.1  9.6  chr22             14633610 14633824 (24499256) + DNA-N46_DR        DNA                     429    537     (0) 2045089  
   238   26.3  5.2  1.7  chr22             14633883 14633998 (24499082) + TDR7              DNA                     338    457    (84) 2045090  
  1558   24.1  1.9  2.4  chr22             14634265 14634311 (24498769) + Merlin-1_DR       DNA/Merlin             8628   8672  (1855) 2045091  
  2175   14.9  2.4  0.3  chr22             14634312 14634687 (24498393) + HE1_DR1           SINE/tRNA-V-RTE           1    384    (18) 2045092  
   734   20.0 10.8  0.5  chr22             14634533 14634718 (24498362) + ZFERV-2N2-I_DR    LTR/ERV1               5749   5953  (1494) 2045093 *
   360   24.3  8.8  3.5  chr22             14635236 14635427 (24497653) C Kolobok-4_DR      DNA/Kolobok-T2       (3105)   3526    3325 2045094 *
   582   20.6  8.3  1.5  chr22             14635262 14635453 (24497627) + hAT-N21B_DR       DNA/hAT-Ac              705    909   (392) 2045095  
   288   15.0  3.3  1.6  chr22             14635454 14635514 (24497566) C DNA11TA1_DR       DNA/CMC-EnSpm           (1)    202     141 2045096 *
   817   20.9  6.8  5.7  chr22             14635511 14635789 (24497291) C EnSpm-N21_DR      DNA/CMC-EnSpm         (196)    283       2 2045097  
   228   11.4  0.0  0.0  chr22             14635825 14635859 (24497221) C Mariner-6_DR      DNA/TcMar-Tc1        (1349)    280     246 2045098  
  3632   12.1 14.8  8.8  chr22             14635881 14637211 (24495869) C SAT-27_DR         Satellite               (0)   1719     316 2045099  
   214   20.5  8.9  1.2  chr22             14637240 14637318 (24495762) + Mariner-N38_DR    DNA/TcMar-Tc1           452    536    (11) 2045100  
   858   18.3  1.1  2.1  chr22             14637971 14638160 (24494920) C DNA-2-14_DR       DNA/CMC-EnSpm        (2419)    331     144 2045101  
  2183   13.2 12.6  1.4  chr22             14638176 14638628 (24494452) C DNA-X-4_DR        DNA                    (19)   1226     724 2045102  
  2115   13.9 10.7  4.1  chr22             14638613 14639098 (24493982) C DNA-X-4_DR        DNA                   (728)    517       1 2045102 *
  2078   20.2 20.8  4.2  chr22             14638629 14639104 (24493976) + Merlin-2_DR       DNA/Merlin            10101  11177  (2744) 2045103 *
   530   14.4  4.4  1.7  chr22             14639121 14639233 (24493847) C EnSpm-7_DR        DNA/CMC-EnSpm       (10918)    116       1 2045104  
   257   12.8  0.7 11.0  chr22             14639648 14639787 (24493293) + DNA-6-N2_DR       DNA                    4183   4309   (747) 2045105 *
   262    6.8  4.4  2.2  chr22             14639706 14639795 (24493285) + DNA-TA-4_DR       DNA/TcMar              6053   6144  (3651) 2045106  
   229   10.2  8.5  2.2  chr22             14639785 14639819 (24493261) C DNA-1-7_DR        DNA/PIF-Harbinger     (663)    775     638 2045107 *
   223   12.2  1.3  1.3  chr22             14639869 14639943 (24493137) C hAT-29_DR         DNA/hAT-Ac           (1472)   1573    1499 2045108  
   206    5.5  2.7  1.4  chr22             14639879 14639951 (24493129) + DNA-6-N2_DR       DNA                    4191   4264   (792) 2045109 *
   576   11.8  0.7  2.5  chr22             14639890 14640093 (24492987) + (TAA)n            Simple_repeat             1    261     (0) 2045110  
   299   14.5  0.0  0.0  chr22             14640077 14640138 (24492942) + (ATG)n            Simple_repeat             2     63     (0) 2045111 *
   211   15.9  0.0  8.8  chr22             14640094 14640155 (24492925) + ENSPM-6_DR        DNA/CMC-EnSpm         27352  27408  (5208) 2045112 *
  2607   10.3  2.9  3.8  chr22             14640166 14640605 (24492475) C Rex1-59_DR        LINE/Rex-Babar          (0)    814     379 2045113  
   449   13.9  0.0  0.0  chr22             14640606 14640677 (24492403) C Mariner-N7_DR     DNA/TcMar               (1)    260     189 2045114  
   242   15.9  8.7  8.7  chr22             14640627 14640695 (24492385) + Mariner-N2_DR     DNA/TcMar                47    115  (3851) 2045115 *
   231   29.0  1.3  3.2  chr22             14641599 14641617 (24491463) C IS3EU-1_DR        DNA/IS3EU            (1965)   6739    6589 2045116  
   465    9.6  0.7  7.1  chr22             14641618 14641752 (24491328) + Zisupton-6_DR     DNA/Zisupton          16384  16510  (5606) 2045117 *
   479   11.6  6.2  4.0  chr22             14641647 14641665 (24491415) C EnSpm-N36B_DR     DNA/CMC-EnSpm         (241)   3175    3135 2045118  
   581    6.8  0.0  1.1  chr22             14641666 14641755 (24491325) C Kolobok-1_DR      DNA/Kolobok-T2       (3376)   2927    2839 2045119  
   302   27.3  0.0  9.9  chr22             14641751 14641872 (24491208) C piggyBac-N13B_DR  DNA/PiggyBac          (784)    617     507 2045120 *
   479   11.6  6.2  4.0  chr22             14641756 14641792 (24491288) C EnSpm-N36B_DR     DNA/CMC-EnSpm         (241)   3134    3049 2045118 *
   540   18.3  2.5  3.4  chr22             14641764 14641882 (24491198) + Kolobok-N1_DR     DNA/Kolobok-T2?          74    191   (608) 2045121  
   459   17.3  8.2  0.0  chr22             14641976 14642085 (24490995) C Kolobok-N1_DR     DNA/Kolobok-T2?       (192)    607     489 2045122  
   205   17.2  5.4  5.4  chr22             14642079 14642207 (24490873) + EnSpm-N35_DR      DNA/CMC-EnSpm           314    442   (468) 2045123 *
  9614    3.5  0.0  0.3  chr22             14642434 14643580 (24489500) + Harbinger3N_DR    DNA/PIF-Harbinger         1   1144     (0) 2045124  
   306   25.2  1.9  1.9  chr22             14644039 14644190 (24488890) + (TCCA)n           Simple_repeat             1    152     (0) 2045125  
   476    7.8  3.2 10.2  chr22             14645123 14645171 (24487909) C EnSpm-N11_DR      DNA/CMC-EnSpm        (4809)    544     407 2045126  
   389   11.8  3.2  1.0  chr22             14645172 14645265 (24487815) + DNA-N38_DR        DNA                      72    167   (456) 2045127  
   282   16.3  2.9  2.3  chr22             14645201 14645370 (24487710) C DNA-8-29_DR       DNA/hAT-Tip100         (85)    935     765 2045128 *
   476    7.8  3.2 10.2  chr22             14645266 14645315 (24487765) C EnSpm-N11_DR      DNA/CMC-EnSpm        (4809)    406     259 2045126  
   365   11.1  0.0  3.4  chr22             14645321 14645441 (24487639) + (TTA)n            Simple_repeat             3    119     (0) 2045129  
   262   16.7  0.0  3.1  chr22             14645357 14645455 (24487625) + DNA-6-N2_DR       DNA                     786    881  (4175) 2045130 *
   583   27.2  0.3  4.5  chr22             14646355 14646855 (24486225) + (TTGG)n           Simple_repeat             1    480     (0) 2045131 *
   697   21.2  0.9  1.7  chr22             14646518 14646881 (24486199) + (ATTG)n           Simple_repeat             1    360     (0) 2045132  
   210    7.1  0.0  0.0  chr22             14646917 14646944 (24486136) + hAT-N66_DR        DNA/hAT-Charlie           1     28   (167) 2045133 *
   494   12.6  3.5  0.0  chr22             14646943 14647029 (24486051) + hAT-N66_DR        DNA/hAT-Charlie          88    177    (18) 2045134  
   656   25.5 28.1  0.9  chr22             14647088 14647518 (24485562) C Mariner-7_DR      DNA/TcMar-Tc1         (795)    792     246 2045135  
   270   19.9  0.0 15.3  chr22             14647922 14648004 (24485076) C Mariner-7_DR      DNA/TcMar-Tc1        (1338)    249     178 2045135  
   731   11.3  2.4  1.6  chr22             14648131 14648144 (24484936) + DNA-8-9_DR        DNA/hAT-Ac             2077   2203  (1516) 2045136  
   801   10.7  0.0  0.0  chr22             14648145 14648256 (24484824) C SINE2-3_DR        SINE/tRNA-V-RTE         (2)    366     255 2045137  
  3209    4.5  2.0  0.0  chr22             14649296 14649693 (24483387) + DNA-2-2_DR        DNA                       1    406     (1) 2045138  
   681   19.6  1.7  4.1  chr22             14649701 14649876 (24483204) + Merlin-N1_DR      DNA/Merlin               49    220   (149) 2045139  
   236   25.0  2.5  1.2  chr22             14649893 14649973 (24483107) + Merlin-N1_DR      DNA/Merlin              288    369     (0) 2045140  
   334   27.0  1.6  6.6  chr22             14650109 14650334 (24482746) + MOSAT_DR          Satellite               967   1181   (906) 2045141 *
   433   14.2  4.7  1.5  chr22             14650209 14650337 (24482743) + MuDR-2_DR         DNA/MULE-MuDR         16310  16442  (7491) 2045142  
   404    8.8  6.0  0.3  chr22             14650247 14650270 (24482810) + EnSpm-N13_DR      DNA/CMC-EnSpm          8212   8255 (13894) 2045143 *
   542    1.4  0.0  1.4  chr22             14650271 14650344 (24482736) C Kolobok-1_DR      DNA/Kolobok-T2       (3383)   2920    2848 2045144  
   404    8.8  6.0  0.3  chr22             14650345 14650379 (24482701) + EnSpm-N13_DR      DNA/CMC-EnSpm          8256   8325 (13824) 2045143  
  2690    7.1  2.6  6.8  chr22             14650760 14651215 (24481865) C piggyBac-N3_DR    DNA/PiggyBac            (0)    438       1 2045145  
   383    9.5  3.6  0.0  chr22             14651322 14651405 (24481675) C Ginger1-N1_DR     DNA/Ginger-1         (1921)    737     651 2045146 *
   408    3.1  1.1  7.0  chr22             14651337 14651427 (24481653) C EnSpm-N40B_DR     DNA/CMC-EnSpm        (3240)   2267    2186 2045147  
   360    6.8  0.0  6.7  chr22             14651346 14651440 (24481640) + EnSpm-N13_DR      DNA/CMC-EnSpm          8221   8309 (13840) 2045148 *
   330   17.1  5.5  3.9  chr22             14651347 14651474 (24481606) + HATN16_DR         DNA/hAT-Charlie         783    912    (32) 2045149 *
  6594    8.4  4.6  1.6  chr22             14651544 14652544 (24480536) + Mariner-N23_DRe   DNA/TcMar-ISRm11          1   1031     (0) 2045150  
   335   22.3  9.7  2.3  chr22             14653213 14653336 (24479744) C Kolobok-N5_DR     DNA/Kolobok-T2?       (160)    325     193 2045151  
   984   20.9  7.4  2.6  chr22             14653476 14653731 (24479349) + Crypton-N1_DR     DNA/Crypton-A             1    268   (216) 2045152  
   247   16.0  4.0  0.0  chr22             14653726 14653775 (24479305) C Kolobok-N5_DR     DNA/Kolobok-T2?       (328)    157     106 2045151 *
   296   24.4  1.3  0.0  chr22             14653824 14653834 (24479246) C DNA6-10_DR        DNA                  (3883)   2823    2812 2045153  
  2022   14.0  3.2  3.7  chr22             14653835 14654241 (24478839) + TDR19             DNA/hAT-Charlie           1    405     (0) 2045154  
   515   25.0  2.5  6.8  chr22             14654242 14654272 (24478808) + DNA2-16_DR        DNA                   14047  14067  (3984) 2045155  
   247   16.2  0.0 23.1  chr22             14654435 14654514 (24478566) + EnSpm-N27_DR      DNA/CMC-EnSpm           109    173     (0) 2045156 *
  1991   11.6 46.2  0.5  chr22             14654510 14655057 (24478023) + HARBINGERN2B_DR   DNA/PIF-Harbinger         1    797     (2) 2045157  
   980   21.5 12.3  4.4  chr22             14655058 14655097 (24477983) + hAT-N202_DR       DNA/hAT-Tip100         1687   1750   (135) 2045158 *
   989   21.6 12.4  2.1  chr22             14655066 14655363 (24477717) + Harbinger-N19_DR  DNA/PIF-Harbinger       223    550    (73) 2045159  
   285   12.8  3.1  3.1  chr22             14655766 14655862 (24477218) C EnSpm-N17_DR      DNA/TcMar            (3151)   2042    1946 2045160  
   202   10.7  7.7  0.9  chr22             14655794 14655897 (24477183) + hAT-N155_DR       DNA/hAT-Tip100          185    295   (293) 2045161 *
   278    0.0  0.0  0.0  chr22             14655816 14655883 (24477197) + Helitron-4_DR     RC/Helitron           11876  11943 (19925) 2045162  
   202    9.0  0.0  9.9  chr22             14655884 14655926 (24477154) + Mariner-N5C_DR    DNA/TcMar              1458   1558  (6363) 2045163  
  1615    7.1  0.0  4.4  chr22             14656506 14656742 (24476338) C TDR20             DNA/Merlin             (10)    229       3 2045164  
   588   18.6 12.1  2.8  chr22             14656849 14657014 (24476066) + Harbinger-N32_DR  DNA/PIF-Harbinger       122    302   (104) 2045165  
  2088   16.2  1.9  1.9  chr22             14657022 14657380 (24475700) C TDR8C             DNA                     (0)   1122     764 2045166  
   206   21.8  6.3  1.2  chr22             14657369 14657447 (24475633) C EnSpm-N17_DR      DNA/TcMar            (4534)    659     577 2045167 *
   409   10.7  6.2  7.5  chr22             14657402 14657482 (24475598) C TDR8C             DNA                   (593)    529     450 2045166  
   277    9.4  0.0  0.0  chr22             14657495 14657558 (24475522) + DNA-1-7_DR        DNA/PIF-Harbinger       684    747   (691) 2045168  
   222    4.9  0.3 18.8  chr22             14657512 14657526 (24475554) C hAT-N155_DR       DNA/hAT-Tip100        (301)    287     177 2045169 *
   288    5.1  2.9  2.0  chr22             14657527 14657631 (24475449) C Ginger1-N1_DR     DNA/Ginger-1         (1921)    737     650 2045170 *
   309   22.2  0.0  3.4  chr22             14657563 14657683 (24475397) + Penelope-1_DR     LINE/Penelope          4074   4190   (256) 2045171  
   222    4.9  0.3 18.8  chr22             14657632 14657642 (24475438) C hAT-N155_DR       DNA/hAT-Tip100        (301)    176      75 2045169 *
  2777   12.9  8.2  0.6  chr22             14657637 14658112 (24474968) C DNA2-2B_DR        DNA                   (417)    512       1 2045172  
   680   19.9 17.1  1.7  chr22             14658113 14658143 (24474937) C hAT-N18_DR        DNA/hAT-Charlie       (880)    639     578 2045173  
   311   14.3  0.0  0.0  chr22             14658114 14658162 (24474918) C DNA-X-2_DR        DNA                     (7)    809     761 2045174 *
  1319   13.8  0.9  0.0  chr22             14658165 14658374 (24474706) C DNA-X-2B_DR       DNA                   (164)    275      64 2045175  
   308   21.1  0.0  0.0  chr22             14659655 14659725 (24473355) C EnSpm-N11_DR      DNA/CMC-EnSpm        (2745)   2608    2538 2045176  
   257   16.9  7.0  8.6  chr22             14660040 14660110 (24472970) C DNA-N19_DR        DNA                   (116)    547     478 2045177  
  3099   14.4 10.7  0.3  chr22             14660137 14660706 (24472374) C DNA-X-2_DR        DNA                   (187)    629       1 2045174  
   496   27.5 24.0  1.9  chr22             14660707 14660973 (24472107) C DNA-N19_DR        DNA                   (330)    333       9 2045178  
   334   25.9 12.9  4.0  chr22             14663017 14663181 (24469899) C hATN-28_DRe       DNA/hAT-Charlie       (217)    188       1 2045179  
   214   34.1 20.1  0.0  chr22             14663039 14663202 (24469878) + EnSpm-N40_DR      DNA/CMC-EnSpm          3228   3424  (1970) 2045180 *
   609   16.1  2.8 19.2  chr22             14663636 14663813 (24469267) + hAT-N104_DR       DNA/hAT-Tip100            1    150   (380) 2045181  
   790   13.7  6.1  0.7  chr22             14663824 14663970 (24469110) C EnSpm-N11_DR      DNA/CMC-EnSpm        (1500)   3853    3699 2045182 *
  1717   11.5 19.2  0.8  chr22             14663865 14664171 (24468909) C SINE2-4_DR        SINE/tRNA-V-RTE         (0)    371       9 2045183  
   737   26.6  1.9  2.8  chr22             14663994 14664206 (24468874) + EnSpm-N42B_DR     DNA/CMC-EnSpm          3217   3427   (877) 2045184 *
   220   19.7 18.2  0.0  chr22             14665571 14665636 (24467444) + Harbinger-N16B_DR DNA/PIF-Harbinger         3     80  (2365) 2045185  
   319   22.0  0.0  0.0  chr22             14665780 14665838 (24467242) C Harbinger-N16_DR  DNA/PIF-Harbinger    (3344)     62       4 2045186  
   256   18.8  0.0  0.0  chr22             14668038 14668085 (24464995) + DNA2-16_DR        DNA                   10044  10091  (7960) 2045187  
   232   28.7  5.6  5.6  chr22             14668086 14668144 (24464936) + IS3EU-1_DR        DNA/IS3EU              3905   4011  (4693) 2045188  
   271   12.9 19.4  0.0  chr22             14668168 14668229 (24464851) + TDR8B             DNA/hAT-Ac               49    122   (841) 2045189 *
   511   14.5  0.0  8.8  chr22             14668214 14668244 (24464836) + hAT-N145_DR       DNA/hAT-Ac              825    844   (747) 2045190  
  2401   10.1  5.4  0.7  chr22             14668245 14668632 (24464448) + TDR17B            DNA/Sola-1                1    406  (1140) 2045191 *
  4140   11.4  1.4  1.1  chr22             14668623 14669338 (24463742) + TDR17B            DNA/Sola-1              778   1495    (51) 2045192  
   219   16.3  2.7 10.0  chr22             14669277 14669351 (24463729) + hAT-N145_DR       DNA/hAT-Ac              978   1047   (544) 2045193 *
  4850   10.7  6.7  0.4  chr22             14669387 14670118 (24462962) + TDR8B             DNA/hAT-Ac              186    963     (0) 2045194  
   205   27.1  7.1  1.9  chr22             14670126 14670223 (24462857) C EnSpm-8_DR        DNA/CMC-EnSpm        (1616)   7825    7723 2045195 *
   218   20.7 10.3  0.0  chr22             14670168 14670225 (24462855) + Merlin-2_DR       DNA/Merlin             7310   7373  (6548) 2045196  
   813    9.3  5.1  3.1  chr22             14670689 14670844 (24462236) + piggyBac-N19_DR   DNA/PiggyBac?             1    159     (0) 2045197  
  1536   15.3 17.4  2.1  chr22             14670874 14671253 (24461827) + ERV1-N6-LTR_DR    LTR/ERV1                  3    439     (0) 2045198  
   277   20.3  1.4  0.0  chr22             14671449 14671522 (24461558) C Polinton-4_DR     DNA/Maverick         (3076)  17211   17137 2045199 *
   300    9.7  0.0  0.0  chr22             14671460 14671521 (24461559) C Zisupton-7_DR     DNA/Zisupton         (5537)  11545   11484 2045200 *
   325    8.8  0.0  0.0  chr22             14671471 14671538 (24461542) C EnSpm-7_DR        DNA/CMC-EnSpm        (3878)   7156    7089 2045201  
   229   15.6  3.9  1.2  chr22             14671472 14671549 (24461531) C LOOPERN2_DR       DNA/Kolobok-T2        (464)    911     832 2045202 *
  1724    8.4  0.8  2.4  chr22             14672825 14673080 (24460000) C hAT-N137_DR       DNA/hAT-Ac            (845)   2726    2475 2045203  
   201   23.5  0.0  2.0  chr22             14673035 14673086 (24459994) C DIRS-8B_DR        LTR/Ngaro             (250)   7063    7013 2045204 *
   668   20.9  6.8  5.9  chr22             14673193 14673209 (24459871) + DNA-6-N5B_DR      DNA                    1722   1848  (1675) 2045205  
  1442    8.3  0.5  0.0  chr22             14673210 14673401 (24459679) C TDR3B             DNA/hAT-Charlie         (0)    193       1 2045206  
   257   15.4  0.0  8.4  chr22             14674793 14674934 (24458146) + DNA6-6_DR         DNA                    7285   7415  (3866) 2045207 *
   443   15.0  2.8  2.0  chr22             14674809 14674978 (24458102) + Zisupton-6_DR     DNA/Zisupton           8714   8861 (13255) 2045208 *
   547    6.2  1.6  3.4  chr22             14674852 14674869 (24458211) + EnSpm-N42_DR      DNA/CMC-EnSpm           517    555   (697) 2045209  
   653    6.1  0.0  3.1  chr22             14674870 14674970 (24458110) + Kolobok-3_DR      DNA/Kolobok-T2         2449   2546  (3420) 2045210  
   345   14.5  4.3  4.3  chr22             14674886 14675072 (24458008) C ACROBAT1          DNA/PIF               (516)    863     677 2045211 *
   547    6.2  1.6  3.4  chr22             14674971 14675004 (24458076) + EnSpm-N42_DR      DNA/CMC-EnSpm           556    637   (615) 2045209  
   224    5.9  0.0  1.5  chr22             14675141 14675209 (24457871) + hAT-N178B_DR      DNA/hAT-Ac              136    203  (1680) 2045212  
   242   11.5  1.3  0.0  chr22             14675266 14675343 (24457737) + DNA-1-7_DR        DNA/PIF-Harbinger       667    745   (693) 2045213  
   202   15.3  3.1  0.0  chr22             14675276 14675373 (24457707) + (TAA)n            Simple_repeat             1    101     (0) 2045214 *
  2216    6.5  1.9  0.0  chr22             14676281 14676587 (24456493) + TDR16             DNA/Merlin                1    313     (0) 2045215  
  1293   12.4  0.5  2.5  chr22             14676679 14676884 (24456196) + TDR22             DNA                       1    202  (1053) 2045216  
   212   18.2  5.9  2.9  chr22             14677053 14677120 (24455960) + LINEX-2_DR        Retroposon              211    280   (264) 2045217 *
   566   16.0  7.0  4.1  chr22             14677090 14677232 (24455848) + LINEX-1_DR        Retroposon              267    413   (392) 2045218  
  1981   12.9 33.0  2.0  chr22             14677416 14677976 (24455104) + hAT-N167B_DR      DNA/hAT-Charlie         160    849   (724) 2045219  
   264   26.3  1.3  0.0  chr22             14679071 14679146 (24453934) + LTR-11_DR-LTR     LTR                       1     77   (116) 2045220  
   201   23.1  0.0  0.0  chr22             14679209 14679247 (24453833) + LTR-11_DR-I       LTR                       1     39     (4) 2045221  
   289   20.0  1.8  0.0  chr22             14679292 14679346 (24453734) + LTR-11_DR-LTR     LTR                       1     56   (137) 2045222  
   280   10.3  0.0  0.0  chr22             14679600 14679638 (24453442) + LTR-11_DR-I       LTR                       1     39     (4) 2045223  
   257   15.4  0.0  0.0  chr22             14680001 14680039 (24453041) + LTR-11_DR-I       LTR                       1     39     (4) 2045224  
   395   22.3  7.9  1.6  chr22             14680278 14680391 (24452689) + Harbinger-N23_DR  DNA/PIF-Harbinger       237    357    (80) 2045225  
   690   18.8  7.9  1.3  chr22             14680392 14680531 (24452549) + Harbinger-N29B_DR DNA/PIF-Harbinger         1    149   (191) 2045226  
  1987   10.2  8.3  0.0  chr22             14680610 14680923 (24452157) + EnSpm-N6_DR       DNA/CMC-EnSpm?            2    341     (5) 2045227  
   230   20.9  0.0  0.0  chr22             14680929 14680971 (24452109) C Harbinger-8N2_DR  DNA/PIF-Harbinger      (74)    474     432 2045228  
   390   32.1 24.3  0.4  chr22             14680985 14681206 (24451874) C Harbinger-8N2_DR  DNA/PIF-Harbinger     (273)    275       1 2045228  
   204   27.7  8.5  4.5  chr22             14681820 14681925 (24451155) C Polinton-1N1_DR   DNA/Maverick          (945)  14524   14415 2045229 *
   431   17.7  0.0  3.5  chr22             14681838 14681954 (24451126) C ERV1-N6-I_DR      LTR/ERV1             (1043)   3460    3348 2045230  
   368   22.8  0.0  0.0  chr22             14681853 14681966 (24451114) C Kolobok-2_DR      DNA/Kolobok-T2       (3355)   3345    3232 2045231 *
   223   11.8  0.0  0.0  chr22             14682445 14682478 (24450602) + Merlin-1_DR       DNA/Merlin             1117   1150  (9377) 2045232  
  1214    7.6  3.5  0.0  chr22             14682479 14682650 (24450430) + DNA-X-4_DR        DNA                      62    239  (1006) 2045233 *
  3910   13.1  4.2 12.3  chr22             14682643 14683571 (24449509) C REX1-3_DR         LINE/Rex-Babar          (5)   2770    1909 2045234  
  1029   14.1 16.7  1.8  chr22             14683566 14683810 (24449270) + DNA-X-4_DR        DNA                     239    519   (726) 2045235 *
  3160   10.8  5.7  0.0  chr22             14683791 14684280 (24448800) + DNA-X-4_DR        DNA                     722   1239     (6) 2045236  
  1286   18.2  3.6  1.3  chr22             14684031 14684336 (24448744) + Merlin-1_DR       DNA/Merlin             1291   1603  (8924) 2045237 *
   566   17.2  5.3  1.8  chr22             14684246 14684277 (24448803) + HAT1_DR           DNA/hAT-Ac              386    474  (2818) 2045238 *
   314   24.9 14.6  0.0  chr22             14684278 14684607 (24448473) + Polinton-4_DR     DNA/Maverick          12319  12696  (7591) 2045239 *
  1228    0.0  0.0  0.0  chr22             14684279 14684678 (24448402) + (TAGA)n           Simple_repeat             1    400     (0) 2045240  
   212   21.9 21.9  0.0  chr22             14684378 14684687 (24448393) + Polinton-4_DR     DNA/Maverick          12319  12696  (7591) 2045241 *
   361   18.8  0.0  0.0  chr22             14684562 14684694 (24448386) + hAT-13_DR         DNA/hAT-Tip100         2393   2525   (277) 2045242 *
   633    2.8  2.8  0.9  chr22             14684592 14684699 (24448381) C MOSAT_DR          Satellite             (888)   1199    1090 2045243  
   566   17.2  5.3  1.8  chr22             14684608 14684666 (24448414) + HAT1_DR           DNA/hAT-Ac              475    647  (2645) 2045238 *
   230   25.6  2.5  1.2  chr22             14684630 14684708 (24448372) C CryptonV-N3_DR    DNA/Crypton-V         (795)  19868   19789 2045244 *
   361   17.7  7.0 10.9  chr22             14685198 14685311 (24447769) + piggyBac-N20_DR   DNA/PiggyBac              1    110   (532) 2045245  
   233   20.0  0.0  3.6  chr22             14685828 14685847 (24447233) + hAT5-N2_DR        DNA/hAT-hAT5           1120   1137  (1448) 2045246  
  1023   11.3 11.8  3.2  chr22             14685848 14686076 (24447004) C Mariner-N38_DR    DNA/TcMar-Tc1           (0)    547     300 2045247  
  1018    4.6  0.0  0.8  chr22             14686074 14686204 (24446876) C Mariner-N38_DR    DNA/TcMar-Tc1         (417)    130       1 2045247 *
   412   13.9  9.3  0.0  chr22             14686205 14686329 (24446751) + hAT-2n1_DR        DNA/hAT-Charlie         993   1129    (81) 2045248 *
   947   10.3  0.0 23.5  chr22             14686205 14686315 (24446765) C ENSPM-6_DR        DNA/CMC-EnSpm       (18473)  14143   13948 2045249  
   785    9.8  3.3 14.3  chr22             14686250 14686506 (24446574) + Zisupton-7_DR     DNA/Zisupton           4623   4832 (12250) 2045250 *
   263   13.4  2.5 12.2  chr22             14686352 14686512 (24446568) C Gypsy-226_DR-LTR  LTR/Gypsy             (149)    867     721 2045251 *
   334   12.7  1.8  0.9  chr22             14686414 14686428 (24446652) + Merlin-1_DR       DNA/Merlin             8085   8195  (2331) 2045252  
   384    9.5  3.2  0.0  chr22             14686429 14686523 (24446557) C EnSpm-16_DR       DNA/CMC-EnSpm        (9125)    659     562 2045253  
  3534   13.5  9.5  1.8  chr22             14686545 14687209 (24445871) + L2-5_DRe          LINE/L2                1507   2221     (6) 2045254  
   681    5.7  2.3  0.0  chr22             14690173 14690260 (24442820) C Nimb-9_DR         LINE/I                 (11)   5338    5249 2045255  
   433   10.5  0.0  0.0  chr22             14691463 14691519 (24441561) + TDR17B            DNA/Sola-1              422    478  (1068) 2045256  
   409   17.4  0.0  1.4  chr22             14691464 14691533 (24441547) C EnSpm-N17_DR      DNA/TcMar            (1825)   3368    3300 2045257 *
  2339   13.6 14.2  0.2  chr22             14691540 14691960 (24441120) + TDR13B2           DNA                     300    779     (0) 2045258  
  2097   15.5 11.3  4.6  chr22             14691979 14692551 (24440529) + TDR25             DNA/hAT-Charlie           1    610     (1) 2045259  
   981   17.0  8.5  6.5  chr22             14692565 14692822 (24440258) + hAT-N174_DR       DNA/hAT-Ac               86    348   (391) 2045260  
  1631   10.3 24.4  0.0  chr22             14692937 14693227 (24439853) C SINE3-1           SINE/5S-Deu-L2        (227)    363       2 2045261  
  1981   23.0  8.6  2.6  chr22             14693300 14693843 (24439237) + Harbinger-N25_DR  DNA/PIF-Harbinger         1    576     (0) 2045262  
   759   17.7  0.6  5.8  chr22             14693869 14694030 (24439050) + DNA-N32_DR        DNA                      17    170   (495) 2045263  
  1680   10.2  0.0  2.9  chr22             14694049 14694301 (24438779) C Harbinger-4N1_DR  DNA/PIF-Harbinger      (35)    986     741 2045264  
   938   12.2  6.6  1.7  chr22             14694304 14694470 (24438610) C Harbinger-4N1_DR  DNA/PIF-Harbinger     (590)    431     257 2045264  
 11382    3.0  1.9  0.1  chr22             14694473 14695855 (24437225) C ERV1-N3-LTR_DR    LTR/ERV1                (0)   1409       1 2045265  
  1530   12.9  2.2  0.0  chr22             14695856 14696078 (24437002) C Harbinger-4N1B_DR DNA/PIF-Harbinger     (905)    258      31 2045266  
  3266   15.0  4.0  1.3  chr22             14699057 14699713 (24433367) C Gypsy42B-LTR_DR   LTR/Gypsy               (0)    849     176 2045267  
   292   27.2  9.5  2.5  chr22             14699707 14699853 (24433227) + TE-X-13_DR        Unknown                1104   1260  (1165) 2045268 *
   866   16.9 20.2  1.3  chr22             14699724 14699975 (24433105) + ANGEL             DNA/Kolobok               4    302     (7) 2045269  
   706   22.1  4.6 13.5  chr22             14699941 14700285 (24432795) C Ginger1-2_DR      DNA/Ginger-1         (3308)   3314    2997 2045270 *
  2636    9.8 11.3  4.1  chr22             14699978 14700479 (24432601) + Mariner-N38_DR    DNA/TcMar-Tc1             1    537    (10) 2045271  
   230    7.2  6.7  6.7  chr22             14700461 14700505 (24432575) C DNAX-25_DR        DNA/Zisupton         (2313)   1114    1070 2045272 *
   841   20.1  0.0  5.5  chr22             14700738 14700911 (24432169) C Gypsy42B-LTR_DR   LTR/Gypsy             (684)    165       1 2045267  
   267   23.2  0.0  2.9  chr22             14701951 14702021 (24431059) C Helitron-2_DR     RC/Helitron         (22391)   5021    4953 2045273  
  2783   10.7 12.8  2.1  chr22             14702144 14702611 (24430469) + DNA2-15_DR        DNA/hAT-Ac                1    517    (13) 2045274  
   411   25.2  1.0  0.0  chr22             14702831 14702847 (24430233) C EnSpmN1_DR        DNA/CMC-EnSpm        (2075)   4506    4489 2045275  
  2992   10.4 10.4  2.3  chr22             14702848 14703338 (24429742) + DNA2-15_DR        DNA/hAT-Ac                1    530     (0) 2045276  
   808   17.5  9.8 15.8  chr22             14703352 14703698 (24429382) + Kolobok-N16_DR    DNA/Kolobok?              3    331   (911) 2045277  
   283   20.2  4.5  5.7  chr22             14703739 14703827 (24429253) + Kolobok-N16_DR    DNA/Kolobok?            427    514   (728) 2045278  
   541   19.9  4.6  0.0  chr22             14703834 14703964 (24429116) + Kolobok-N16_DR    DNA/Kolobok?           1106   1242     (0) 2045279  
   329   14.9  0.0  0.0  chr22             14704273 14704319 (24428761) + HATN10B_DR        DNA/hAT-Ac                1     47   (561) 2045280  
  1108   17.0  2.4 11.9  chr22             14704433 14704772 (24428308) + DNA2-10_DR        DNA                    2169   2479  (1042) 2045281 *
  1194   13.1  7.2  8.0  chr22             14704483 14704773 (24428307) + HATN10B_DR        DNA/hAT-Ac              320    608     (0) 2045282  
   657   23.2  4.0  0.6  chr22             14704839 14704990 (24428090) C DNA-N22_DR        DNA                    (50)    718     562 2045283  
  1665    5.9  2.3  0.0  chr22             14705204 14705423 (24427657) C DNA8-10B_DR       DNA                     (0)    225       1 2045284  
   609   16.8  2.6  0.0  chr22             14705425 14705537 (24427543) C DNA-N22_DR        DNA                   (637)    131      16 2045283  
   287   22.6  0.0  7.0  chr22             14705554 14705629 (24427451) C DNA8-10_DR        DNA/hAT-Ac           (1185)   2833    2763 2045285 *
   327   21.5  0.0 12.9  chr22             14705567 14705579 (24427501) C EnSpm-N11_DR      DNA/CMC-EnSpm        (2371)   2982    2981 2045286  
  2165    5.8 12.5  2.7  chr22             14705580 14705915 (24427165) + SINE2-3_DR        SINE/tRNA-V-RTE           1    368     (0) 2045287  
   964   14.1  2.1  2.1  chr22             14705785 14705972 (24427108) + HATN17_DR         DNA/hAT-Tip100          345    532  (1015) 2045288 *
  2064   19.9 13.8  0.9  chr22             14706810 14707367 (24425713) C HarbingerN6B_DR   DNA/PIF-Harbinger      (88)    634       6 2045289  
  2130    3.8  0.0  2.3  chr22             14707703 14707970 (24425110) C SINE2-3_DR        SINE/tRNA-V-RTE         (2)    366     105 2045290  
   224   27.5  5.7  1.4  chr22             14708105 14708174 (24424906) C Helitron-2_DR     RC/Helitron         (22576)   4836    4764 2045291  
  2510    9.6 17.3  3.0  chr22             14708891 14709352 (24423728) + TDR5              DNA/CMC-EnSpm             1    526     (5) 2045292  
  3604    7.0  1.0  3.9  chr22             14709681 14710187 (24422893) + CryptonV-1_DR     DNA/Crypton-V         14127  14619  (3254) 2045293  
  2456   16.6  1.5  1.1  chr22             14710278 14710752 (24422328) + Copia-11I_DR-LTR  LTR/Gypsy?                1    477     (0) 2045294  
  4540    9.5 12.7  0.0  chr22             14711825 14712526 (24420554) + TC1DR3            DNA/TcMar-Tc1             1    791   (434) 2045295  
  2140    9.8  1.4  3.0  chr22             14712626 14712993 (24420087) + Rex1-52_DR        LINE/Rex-Babar          404    765     (0) 2045296  
   404   17.1  4.7  3.1  chr22             14713103 14713229 (24419851) C TE-X-7_DR         LINE?/Penelope?         (4)    835     707 2045297  
   347    9.1  0.0  1.8  chr22             14713257 14713312 (24419768) + TE-X-7_DR         LINE?/Penelope?         676    730   (109) 2045298  
   205   20.0  0.0  4.4  chr22             14713531 14713577 (24419503) + Polinton-4_DR     DNA/Maverick          10090  10134 (10153) 2045299  
  4508    9.7  6.1  1.8  chr22             14714401 14715187 (24417893) C hAT-N161_DR       DNA/hAT-Ac              (4)    820       1 2045300  
   747   19.0  2.7 11.8  chr22             14715192 14715412 (24417668) C DNA11TA1_DR       DNA/CMC-EnSpm           (0)    203       1 2045301  
   218   20.0  1.4  6.1  chr22             14715407 14715425 (24417655) C EnSpm-N42B_DR     DNA/CMC-EnSpm        (2830)   1474    1402 2045302 *
   217   17.6  4.7  4.7  chr22             14715426 14715532 (24417548) C Zisupton-6_DR     DNA/Zisupton        (20803)   1313    1207 2045303 *
   218   22.9  3.1  1.0  chr22             14715453 14715473 (24417607) + Gypsy-226_DR-LTR  LTR/Gypsy               703    753   (263) 2045304  
   840   21.5  3.9  7.7  chr22             14715495 14715751 (24417329) C Penelope-1_DR     LINE/Penelope         (466)   3980    3733 2045305  
   218   22.9  3.1  1.0  chr22             14715533 14715549 (24417531) + Gypsy-226_DR-LTR  LTR/Gypsy               754    801   (215) 2045304 *
  1092   18.5  1.0 10.2  chr22             14715582 14715870 (24417210) C EnSpm-N17_DR      DNA/TcMar            (1780)   3413    3149 2045306  
   981   20.7 18.1  1.7  chr22             14715590 14715616 (24417464) C CryptonV-N4_DR    DNA/Crypton-V        (4222)   9271    9001 2045307 *
  1432   11.8  1.5  5.6  chr22             14715617 14715877 (24417203) C SINE2-3_DR        SINE/tRNA-V-RTE         (1)    367     117 2045308  
  1226   17.3 10.1  4.0  chr22             14715621 14715927 (24417153) + DNA8-23_DR        DNA                    1706   2030  (4709) 2045309 *
   734   20.4  1.3 23.9  chr22             14715752 14715872 (24417208) + Merlin-1_DR       DNA/Merlin             8102   8410  (2117) 2045310 *
   981   20.7 18.1  1.7  chr22             14715928 14715938 (24417142) C CryptonV-N4_DR    DNA/Crypton-V        (4222)   9000    8867 2045307  
   429    0.0  0.0  0.0  chr22             14716204 14716302 (24416778) + (TATAA)n          Simple_repeat             4    102     (0) 2045311  
  1202    5.8  0.0  1.3  chr22             14716919 14717074 (24416006) + SINE2-3_DR        SINE/tRNA-V-RTE         215    368     (0) 2045312  
   902   14.2  2.2  1.7  chr22             14717075 14717095 (24415985) C EnSpm-15_DR       DNA/CMC-EnSpm       (10349)   1103     926 2045313  
  1205   15.9 14.2  2.2  chr22             14720368 14720649 (24412431) C EnSpm-N37_DR      DNA/CMC-EnSpm         (935)   5712    5398 2045314  
   270   18.1 13.5  7.9  chr22             14720567 14720662 (24412418) + Kolobok-2_DR      DNA/Kolobok-T2         1328   1428  (5272) 2045315 *
  6233    6.1 11.5  0.8  chr22             14720743 14721656 (24411424) C LOOPERN3_DR       DNA/Kolobok-T2          (0)   1011       1 2045316  
   236    8.8  0.0  0.0  chr22             14723190 14723223 (24409857) + TDR6              DNA                       2     35   (215) 2045317  
   218    5.6  2.6  5.4  chr22             14723191 14723228 (24409852) C TDR6              DNA                    (31)    219     183 2045318 *
   209    7.1  0.0  0.0  chr22             14723239 14723266 (24409814) + TDR22             DNA                      87    114  (1141) 2045319 *
  5074   13.7  8.5  1.9  chr22             14723264 14724211 (24408869) + TDR22             DNA                     246   1255     (0) 2045320  
   255   13.7  2.0  0.0  chr22             14724212 14724261 (24408819) C TDR6              DNA                    (28)    222     172 2045318  
  3597    9.6 10.8  4.0  chr22             14724271 14724920 (24408160) C DNA-X-18_DR       DNA                   (500)    710      19 2045321  
   371   23.6  4.7  7.3  chr22             14724928 14725096 (24407984) + TDR6              DNA                      84    248     (2) 2045322  
   202   10.3  0.0  0.0  chr22             14725073 14725101 (24407979) C TDR6              DNA                   (224)     26       3 2045318 *
   362   20.0  6.1  2.4  chr22             14726605 14726686 (24406394) C piggyBac-N13_DR   DNA/PiggyBac          (275)    610     526 2045323 *
   703   17.1 25.1  1.2  chr22             14726625 14726831 (24406249) + Kolobok-N1_DR     DNA/Kolobok-T2?         118    373   (426) 2045324  
   585   12.4  8.6  0.0  chr22             14726833 14726937 (24406143) C Kolobok-N1_DR     DNA/Kolobok-T2?       (574)    225     112 2045325  
   317   19.8  2.8  4.4  chr22             14728232 14728351 (24404729) + Harbinger-N31B_DR DNA/PIF-Harbinger         1    123   (562) 2045326  
   200   14.3  4.1  0.0  chr22             14728487 14728535 (24404545) + CryptonV-3_DR     DNA/Crypton-V           918    968 (22485) 2045327 *
  3174    9.0  3.1  1.5  chr22             14728508 14729017 (24404063) C Mariner-N38_DR    DNA/TcMar-Tc1           (0)    547      30 2045328  
   287    9.6  1.0  5.6  chr22             14728549 14728563 (24404517) C ENSPM-6_DR        DNA/CMC-EnSpm       (29874)   2741    2703 2045329 *
   656    7.0 16.1  1.3  chr22             14728904 14729033 (24404047) + CryptonV-N4_DR    DNA/Crypton-V          4952   5100  (8393) 2045330  
   276   13.3 18.2  2.2  chr22             14728969 14728991 (24404089) + hAT-N21B_DR       DNA/hAT-Ac             1147   1232    (66) 2045331 *
   292   13.7  0.0  0.0  chr22             14728992 14729042 (24404038) C hAT-N164_DR       DNA/hAT-Tip100       (1169)    871     821 2045332 *
   616    8.8  0.0  1.1  chr22             14729035 14729126 (24403954) + Kolobok-N1_DR     DNA/Kolobok-T2?         581    671   (128) 2045333  
   487   16.3  8.7 11.2  chr22             14729107 14729279 (24403801) C DNA2-7_DR         DNA                  (7066)   2584    2416 2045334 *
   815   11.2  4.4  3.8  chr22             14729137 14729294 (24403786) + Mariner-N38_DR    DNA/TcMar-Tc1           333    491    (56) 2045335  
   496   21.5  3.5  4.7  chr22             14729148 14729318 (24403762) C ENSPM-6_DR        DNA/CMC-EnSpm       (30142)   2474    2306 2045329 *
   459   14.3  0.0  0.0  chr22             14729311 14729387 (24403693) + Harbinger-N31B_DR DNA/PIF-Harbinger       562    638    (43) 2045336 *
  5557   16.0  2.4  7.8  chr22             14730308 14731663 (24401417) C EnSpm-N5B_DR      DNA/CMC-EnSpm           (2)   1290       3 2045337  
   283   19.2  3.8  1.9  chr22             14731778 14731830 (24401250) C hAT-N177B_DR      DNA/hAT-Tip100          (0)    964     911 2045338  
  2337   14.1 11.1  4.1  chr22             14731842 14732552 (24400528) C hAT-N177B_DR      DNA/hAT-Tip100        (127)    843      15 2045338  
   428   13.2  5.3  0.0  chr22             14732849 14732924 (24400156) + SINE_DR1          SINE                    149    228    (30) 2045339  
  1494   17.0  1.1  3.8  chr22             14733153 14733506 (24399574) C EnSpm-N13_DR      DNA/CMC-EnSpm        (2524)  19625   19281 2045340 *
  2674    6.6  7.3  0.2  chr22             14733193 14733601 (24399479) C Mariner-N38_DR    DNA/TcMar-Tc1          (24)    523      86 2045341  
   548    6.0  0.0  8.9  chr22             14733504 14733613 (24399467) C hAT-N145_DR       DNA/hAT-Ac            (762)    829     729 2045342 *
   470   27.0  7.2 11.3  chr22             14734240 14736193 (24396887) C MOSAT_DR          Satellite            (1288)   1874       1 2045343  
   276    7.7  0.0  0.0  chr22             14736216 14736254 (24396826) C CryptonV-N3_DR    DNA/Crypton-V         (964)  19699   19661 2045344  
   222   30.5  7.9  5.0  chr22             14736375 14736781 (24396299) C Helitron-N5_DR    RC/Helitron          (6587)   2922    2867 2045345 *
   290   26.1  9.0  8.2  chr22             14736402 14736784 (24396296) C MOSAT_DR          Satellite            (1715)    385       1 2045346  
   215   15.2  0.0  0.0  chr22             14736987 14737032 (24396048) C CryptonV-N4_DR    DNA/Crypton-V        (5951)   7542    7497 2045347  
   609    9.0  0.5  3.6  chr22             14737461 14737667 (24395413) + (TTTA)n           Simple_repeat             1    200     (0) 2045348  
   218   20.5  4.8  1.4  chr22             14737468 14737675 (24395405) + DNA-N26B_DR       DNA                     714    928   (226) 2045349 *
   470    1.0  0.0  0.0  chr22             14737913 14738015 (24395065) + (TATAA)n          Simple_repeat             3    105     (0) 2045350  
  2985   10.5  7.2  0.0  chr22             14738070 14738555 (24394525) + TC1DR2            DNA/TcMar-Tc1            52    572   (304) 2045351  
   249   11.4  5.7 12.1  chr22             14738560 14738629 (24394451) + TC1DR2            DNA/TcMar-Tc1           811    876     (0) 2045352  
   288   20.6  2.0  9.5  chr22             14738699 14738800 (24394280) C Dada-U1A_DR       DNA/Dada             (7153)   3826    3732 2045353 *
  2919    7.3  5.2  2.5  chr22             14738712 14739173 (24393907) + Mariner-N38_DR    DNA/TcMar-Tc1            74    547     (0) 2045354  
   270   16.5  5.9 15.2  chr22             14739060 14739087 (24393993) + Merlin-1_DR       DNA/Merlin             2072   2196  (8331) 2045355 *
   279   14.7  7.4 11.5  chr22             14739088 14739195 (24393885) C Helitron-4_DR     RC/Helitron         (18266)  13602   13499 2045356  
   231   10.4  0.0  0.0  chr22             14739509 14739556 (24393524) + Helitron-2_DR     RC/Helitron            5365   5412 (22000) 2045357  
   261    4.0  0.0  0.0  chr22             14739684 14739757 (24393323) C L1-119_DR         LINE/L1              (4067)   1210    1137 2045358  
   228    9.0  1.1  5.6  chr22             14739699 14739792 (24393288) C hAT-10_DR         DNA/hAT-Tip100        (247)   4233    4144 2045359 *
   491    5.7  0.0  4.2  chr22             14741166 14741239 (24391841) + TC1DR3            DNA/TcMar-Tc1             4     74  (1151) 2045360  
  1840    4.2  3.5  0.4  chr22             14741257 14741517 (24391563) + L2-49_DR          LINE/L2                2620   2888     (0) 2045361  
   231   10.0  0.0  2.5  chr22             14741486 14741526 (24391554) C Kolobok-N4_DR     DNA/Kolobok-T2       (2073)    929     890 2045362 *
  7479    8.8  5.0  0.4  chr22             14741520 14742597 (24390483) + TC1DR3            DNA/TcMar-Tc1            99   1225     (0) 2045363  
   210   17.1  0.0  0.0  chr22             14742568 14742602 (24390478) C DNA8-26_DR        DNA                  (2995)   1535    1501 2045364 *
   442   11.4  0.0  0.0  chr22             14743306 14743343 (24389737) + Merlin-N4_DR      DNA/Merlin                2     39  (1266) 2045365  
  3394    9.4  4.7  1.5  chr22             14743344 14743884 (24389196) C DIRS-1C-LTR_DR    LTR/Ngaro               (2)    616      81 2045366 *
  5556    6.7  2.0  0.9  chr22             14743874 14744669 (24388411) C Merlin-N4_DR      DNA/Merlin             (27)   1278     474 2045367  
   357   12.3  9.6  4.2  chr22             14744594 14744631 (24388449) C Dada-U6_DR        DNA/Dada             (8007)    956     814 2045368 *
   439    9.3 10.2  0.9  chr22             14744632 14744729 (24388351) + Mariner-N5C_DR    DNA/TcMar              1366   1472  (6449) 2045369  
   415   13.1  1.0  3.0  chr22             14744655 14744756 (24388324) + DNA8-25_DR        DNA                    2290   2389  (1578) 2045370 *
   446    6.2  1.2  1.2  chr22             14744669 14744750 (24388330) C hAT-13_DR         DNA/hAT-Tip100        (347)   2455    2374 2045371  
   282   23.5  0.0  1.2  chr22             14744714 14744729 (24388351) C hAT-N21_DR        DNA/hAT-Charlie       (512)   1334    1320 2045372 *
  2164   11.4 29.6  6.3  chr22             14744730 14745493 (24387587) C HATN13B_DR        DNA/hAT-Ac              (0)    905       1 2045373  
   307   23.0  0.0  4.6  chr22             14744751 14744782 (24388298) C Harbinger-2_DR    DNA/PIF-Harbinger    (1933)   2394    2286 2045374 *
   240    9.1  2.3  0.0  chr22             14745849 14745892 (24387188) C hAT-N48B_DR       DNA/hAT-Ac            (714)   1426    1382 2045375 *
   242    5.1  0.0  0.0  chr22             14745856 14745894 (24387186) C EnSpm-N10_DR      DNA/CMC-EnSpm         (713)   8595    8557 2045376  
   217   14.6  2.4  0.0  chr22             14746102 14746142 (24386938) + Gypsy144-I_DR     LTR/Gypsy              4990   5031  (1611) 2045377  
  1433   18.4 11.3  0.9  chr22             14747452 14747841 (24385239) + Copia6-LTR_DR     LTR/Gypsy?               27    456     (0) 2045378  
   980   12.7  2.5  0.0  chr22             14747937 14748094 (24384986) + MuDR-N2_DR        DNA/MULE-MuDR             1    162   (161) 2045379  
   695   16.8  0.0  0.8  chr22             14748092 14748217 (24384863) + Harbinger-N31_DR  DNA/PIF-Harbinger       558    682     (3) 2045380 *
  1697   12.6  8.2  5.5  chr22             14749814 14750165 (24382915) + TDR17B            DNA/Sola-1                1    361  (1185) 2045381  
   222   11.9  0.0  0.0  chr22             14750294 14750335 (24382745) C Nimb-4_DR         LINE/I               (8551)   1110    1069 2045382  
  1516   14.7  8.9  1.1  chr22             14750372 14750684 (24382396) + DIRS-4N1-LTR_DR   LTR/Ngaro                 1    354     (0) 2045383  
  1052   16.8  0.7 11.8  chr22             14750713 14750995 (24382085) + TDR17B            DNA/Sola-1             1292   1546     (0) 2045384  
   252   24.1  0.0  6.2  chr22             14750996 14751026 (24382054) C CryptonV-2_DR     DNA/Crypton-V        (3935)  17876   17852 2045385  
   248   10.5  2.1 14.2  chr22             14751132 14751320 (24381760) C EnSpm-N37_DR      DNA/CMC-EnSpm        (2226)   4421    4253 2045386 *
   380   15.6  1.2  1.8  chr22             14751172 14751188 (24381892) + ZFERV-2-I_DR      LTR/ERV1                719    886  (9677) 2045387  
   591   12.1  0.0 12.6  chr22             14751189 14751340 (24381740) + hAT-N39_DR        DNA/hAT-Tip100         1187   1321   (273) 2045388  
   395    9.9 14.9  1.7  chr22             14751210 14751363 (24381717) + DNA9-6_DR         DNA                    7393   7566   (318) 2045389 *
   486    5.1  1.6  8.3  chr22             14751252 14751379 (24381701) C ERV1-7_DR-I       LTR/ERV1             (4911)   1792    1673 2045390  
   218   25.5  1.9  0.0  chr22             14751288 14751393 (24381687) C CryptonV-1_DR     DNA/Crypton-V       (12320)   5553    5446 2045391 *
   338   19.7  1.6  1.6  chr22             14751342 14751362 (24381718) + EnSpm-N42_DR      DNA/CMC-EnSpm           663    853   (399) 2045392  
   614   11.9 12.3  7.1  chr22             14751381 14751542 (24381538) C DNA11TA1_DR       DNA/CMC-EnSpm          (31)    172       3 2045393  
  1219    9.3  1.1  1.1  chr22             14751547 14751731 (24381349) C DNA11TA1B_DR      DNA/CMC-EnSpm           (0)    203      19 2045394  
   404   21.3 16.3  1.7  chr22             14752486 14752638 (24380442) C EnSpm-N4_DR       DNA/CMC-EnSpm          (30)    182       8 2045395  
   858   17.2  0.0  0.6  chr22             14752768 14752948 (24380132) + (TCCA)n           Simple_repeat             1    180     (0) 2045396  
   280   23.0  2.5  0.5  chr22             14752914 14753016 (24380064) C Polinton-4_DR     DNA/Maverick         (7835)  12452   12404 2045397 *
  1050   12.1  0.0  0.0  chr22             14752949 14753000 (24380080) + (TCTA)n           Simple_repeat             3    235     (0) 2045398  
  5403    7.8 12.6  0.2  chr22             14753002 14753833 (24379247) C TDR2              DNA/TcMar-Tc1           (1)    936       2 2045399  
   231   13.6  0.0  0.0  chr22             14753834 14753862 (24379218) C Ginger1-N1_DR     DNA/Ginger-1          (384)   2274    2246 2045400 *
   393   23.0  1.0  0.0  chr22             14753833 14753932 (24379148) + (TCCA)n           Simple_repeat             4    104     (0) 2045401  
  1314   15.8 15.5  3.1  chr22             14753966 14754364 (24378716) C HATN10_DR         DNA/hAT-Ac              (0)    455       9 2045402  
   261    0.0  4.8  0.0  chr22             14754838 14754899 (24378181) C Polinton-1N1_DR   DNA/Maverick          (652)  14817   14753 2045403  
   279   22.0 13.3  2.8  chr22             14754940 14755037 (24378043) + hAT-N170_DR       DNA/Merlin              109    216     (0) 2045404  
   208   27.3  6.0  0.9  chr22             14757186 14757285 (24375795) + Helitron-N5B_DR   RC/Helitron             702    806   (841) 2045405  
  1999    9.4 11.1  7.7  chr22             14758380 14758759 (24374321) C DNA-2-2_DR        DNA                     (0)    407      16 2045406  
   266   29.5  7.9  7.4  chr22             14758567 14758782 (24374298) C hAT-N53B_DR       DNA/hAT-Ac           (1788)   2389    2173 2045407 *
   219   16.1  1.2  0.0  chr22             14759204 14759284 (24373796) C CryptonV-N1_DR    DNA/Crypton-V        (4046)   6005    5924 2045408 *
   539    9.8  1.8  0.5  chr22             14759239 14759350 (24373730) + EnSpm-9_DR        DNA/CMC-EnSpm           877    968  (7652) 2045409  
   354    6.2  1.2  0.0  chr22             14759286 14759365 (24373715) C EnSpm-N14_DR      DNA/CMC-EnSpm         (944)   3636    3556 2045410 *
   257   20.3  9.5  0.0  chr22             14759321 14759394 (24373686) + TDR8B             DNA/hAT-Ac              655    735   (228) 2045411 *
   241   15.6  5.8  6.9  chr22             14759366 14759388 (24373692) C Gypsy120-LTR_DR   LTR/Gypsy             (928)    108       7 2045412 *
   686   19.8  3.1  3.1  chr22             14759680 14759841 (24373239) + Tc1-5_DR          DNA/TcMar-Tc1           548    709   (525) 2045413  
  1617   12.6  0.0  2.0  chr22             14759905 14760156 (24372924) C TDR13C            DNA                     (0)    680     434 2045414  
   201   18.2  2.2  4.4  chr22             14760132 14760177 (24372903) + (ACTG)n           Simple_repeat             2     46     (0) 2045415 *
   622   15.3 27.0  1.1  chr22             14760156 14760307 (24372773) + hAT-N45B_DR       DNA/hAT-Blackjack         1    191   (532) 2045416  
   549    8.1  3.7 31.2  chr22             14760308 14760469 (24372611) C TDR19C            DNA/hAT-Charlie       (268)    128       1 2045417  
   625   14.3  1.9  0.0  chr22             14760470 14760572 (24372508) + Kolobok-N1_DR     DNA/Kolobok-T2?         639    743    (56) 2045418  
   422   17.8  0.0  3.3  chr22             14760598 14760690 (24372390) C EnSpm-3N1_DR      DNA/CMC-EnSpm          (86)     97       8 2045419  
   507   11.3  0.0  0.0  chr22             14761697 14761767 (24371313) + hAT-N25_DR        DNA/hAT-Ac               78    148   (681) 2045420  
   440   16.9 10.9  0.7  chr22             14761863 14761970 (24371110) + Harbinger-8N2_DR  DNA/PIF-Harbinger        83    200   (348) 2045421  
   204   12.5  7.5  0.0  chr22             14761970 14762009 (24371071) + hAT-N25_DR        DNA/hAT-Ac              535    577   (252) 2045422 *
  3296    5.1  3.9  2.1  chr22             14762010 14762466 (24370614) + hAT-N119_DR       DNA/hAT-Ac                1    465     (0) 2045423  
  1416    7.8  0.0  7.7  chr22             14762467 14762701 (24370379) + hAT-N25B_DR       DNA/hAT-Ac              462    679    (41) 2045424  
   602   23.7 20.9  0.0  chr22             14762772 14762982 (24370098) + HATN8_DR          DNA/Zisupton              1    255     (0) 2045425  
   983   13.2  1.3  3.2  chr22             14763324 14763369 (24369711) C DNA8-25_DR        DNA                  (1762)   2205    2097 2045426  
  1010    9.4  0.0  0.0  chr22             14763370 14763507 (24369573) C DNA8-17_DR        DNA/hAT-Tip100        (145)   1668    1531 2045427  
   983   13.2  1.3  3.2  chr22             14763508 14763532 (24369548) C DNA8-25_DR        DNA                  (1762)   2096    2033 2045426  
   590   11.5  3.2  5.9  chr22             14763791 14763947 (24369133) + hAT-N145_DR       DNA/hAT-Ac             1256   1408   (183) 2045428  
   402   14.9  4.2  6.8  chr22             14763817 14763868 (24369212) C EnSpm-6N1_DR      DNA/CMC-EnSpm        (2649)   6587    6532 2045429 *
   555    4.7  0.0  5.9  chr22             14763869 14763958 (24369122) C Kolobok-1_DR      DNA/Kolobok-T2       (3378)   2925    2841 2045430  
   402   14.9  4.2  6.8  chr22             14763959 14764101 (24368979) C EnSpm-6N1_DR      DNA/CMC-EnSpm        (2649)   6531    6374 2045429  
 35028    0.2  0.1  0.2  chr22             14764102 14768083 (24364997) C EnSpm-N13_DR      DNA/CMC-EnSpm           (0)  22149   18174 2045431  
 11115    2.9  3.1  0.8  chr22             14768084 14769460 (24363620) C ERV1-N3-LTR_DR    LTR/ERV1                (0)   1409       1 2045432  
133706    0.3  0.1  0.1  chr22             14769461 14787624 (24345456) C EnSpm-N13_DR      DNA/CMC-EnSpm        (3976)  18173       1 2045433  
  1195    8.7 21.6  0.4  chr22             14787625 14787832 (24345248) C HE2_DR            SINE/tRNA-V-RTE        (34)    329      78 2045434  
   215   17.0  0.0  6.8  chr22             14788021 14788083 (24344997) C hAT-N132_DR       DNA/hAT-Tip100        (241)   1052     994 2045435  
   255    5.4  0.0  2.7  chr22             14788785 14788822 (24344258) + hAT-N182_DR       DNA/hAT-Ac              812    848  (1112) 2045436  
   288   20.4  5.1  5.1  chr22             14789229 14789326 (24343754) + hAT-N182_DR       DNA/hAT-Ac              806    903  (1057) 2045437  
   310   12.6 27.1  0.8  chr22             14789435 14789530 (24343550) C Kolobok-N3_DR     DNA/Kolobok-T2?         (0)    370     250 2045438  
  1665   16.1  3.3 11.6  chr22             14789561 14790044 (24343036) C DNA-8-28_DR       DNA/P?                  (0)    582     135 2045439  
  3277    4.0 20.4  0.2  chr22             14790045 14790519 (24342561) C HATN3_DR          DNA/hAT-Tip100          (0)    571       1 2045440  
   247   13.1 25.0  8.0  chr22             14790520 14790540 (24342540) C DNA8-13_DR        DNA/hAT-Tip100?       (533)    125       1 2045441  
   381   18.6 11.5  1.0  chr22             14790541 14790627 (24342453) C DNA-8-28_DR       DNA/P?                (486)     96       1 2045439  
   249   16.7  0.0  2.1  chr22             14790722 14790770 (24342310) C Kolobok-N3_DR     DNA/Kolobok-T2?       (304)     66      19 2045438  
   732   11.1  9.4  0.0  chr22             14791096 14791212 (24341868) C DNA13TA1_DR       DNA/TcMar-Tc1         (190)    128       1 2045442  
  1826    6.2  0.0  1.6  chr22             14791561 14791806 (24341274) + TDR12             DNA                       1    242     (0) 2045443  
  2363   11.5  3.7  8.7  chr22             14791808 14792389 (24340691) C DNA8-4A_DR        DNA/hAT-Charlie         (0)    919       2 2045444  
  7413    6.8  9.0  0.0  chr22             14792705 14793736 (24339344) C TC1DR3            DNA/TcMar-Tc1          (92)   1133       9 2045445  
   741   24.3  0.9  7.1  chr22             14794593 14795033 (24338047) C Zisupton-6_DR     DNA/Zisupton        (13398)   8718    8392 2045446 *
  1210    9.4  0.6  1.4  chr22             14794638 14795055 (24338025) + EnSpm-N42_DR      DNA/CMC-EnSpm           546    819   (433) 2045447  
   791   19.4  1.9  2.6  chr22             14794671 14794706 (24338374) + Kolobok-4_DR      DNA/Kolobok-T2         4824   5220  (1407) 2045448 *
  1138   17.6  0.7  0.4  chr22             14794707 14795052 (24338028) + Zisupton-6_DR     DNA/Zisupton           8568   8876 (13240) 2045449  
   539   22.9  3.5  3.8  chr22             14794751 14794801 (24338279) + ERV1-7_DR-I       LTR/ERV1               1703   1916  (4787) 2045450 *
   674   18.0  3.1  2.8  chr22             14794802 14795087 (24337993) C EnSpm-N2_DR       DNA/CMC-EnSpm         (842)   3173    2887 2045451  
   338   17.8  3.2  8.6  chr22             14795075 14795440 (24337640) + (CAGA)n           Simple_repeat             1    346     (0) 2045452 *
   539   22.9  3.5  3.8  chr22             14795088 14795122 (24337958) + ERV1-7_DR-I       LTR/ERV1               1917   2073  (4630) 2045450  
   204   22.2  0.0  0.0  chr22             14795883 14795927 (24337153) + Gypsy55-I_DR      LTR/Gypsy               791    835  (3639) 2045453  
   206   23.1  0.0  0.0  chr22             14796729 14796780 (24336300) C Dada-U1A_DR       DNA/Dada            (-1143)   5759    5708 2045454 *
   495    9.1  0.0  0.8  chr22             14796763 14796895 (24336185) + ZFERV-2-I_DR      LTR/ERV1                696    827  (9737) 2045455 *
   851    4.4  0.0  0.0  chr22             14796780 14796916 (24336164) + Helitron-4_DR     RC/Helitron           11807  11943 (19925) 2045456  
   398   15.8  0.0  0.0  chr22             14796787 14796932 (24336148) + Gypsy123-I_DR     LTR/Gypsy               579    724  (4690) 2045457 *
   370   13.9 12.1  0.0  chr22             14796917 14796944 (24336136) C MuDR-2_DR         DNA/MULE-MuDR        (7490)  16443   16259 2045458 *
   209   18.6  0.0  0.0  chr22             14797682 14797724 (24335356) C Dada-U1A_DR       DNA/Dada            (-1134)   5750    5708 2045454  
  7988    2.2  0.1  0.4  chr22             14798891 14799847 (24333233) C L1-20_DR          LINE/L1                 (9)   6029    5076 2045459  
   210   13.5  0.0  0.0  chr22             14800144 14800180 (24332900) + IS3EU-1_DR        DNA/IS3EU              4061   4097  (4607) 2045460  
  1974   14.7 17.8  1.8  chr22             14801151 14801678 (24331402) C TDR25             DNA/hAT-Charlie         (0)    611       1 2045461  
   399   15.5 11.6  7.9  chr22             14801903 14802049 (24331031) C Penelope-1_DR     LINE/Penelope        (3808)    638     487 2045462 *
  1011   12.9 14.4  9.5  chr22             14801921 14802211 (24330869) C hAT-N177_DR       DNA/hAT-Tip100        (383)    587     284 2045463  
   277   16.0  9.9  0.0  chr22             14802224 14802354 (24330726) C hAT-N155_DR       DNA/hAT-Tip100        (239)    349     206 2045464 *
   309   14.7  1.9  1.0  chr22             14802253 14802355 (24330725) C Gypsy-226_DR-LTR  LTR/Gypsy             (185)    831     728 2045465 *
   329    7.3  0.0  0.0  chr22             14802275 14802356 (24330724) C DNA2-7_DR         DNA                  (6934)   2716    2635 2045466  
   207   17.2  3.8 14.8  chr22             14802278 14802288 (24330792) C Mariner-N29_DR    DNA/TcMar-ISRm11     (1310)    455     425 2045467 *
   362    8.8  2.2  0.0  chr22             14802289 14802400 (24330680) C EnSpm-N25_DR      DNA/CMC-EnSpm        (2154)   2532    2458 2045468  
   341    8.0  0.0  0.0  chr22             14802296 14802370 (24330710) + EnSpm-N37_DR      DNA/CMC-EnSpm          4259   4333  (2314) 2045469 *
   207   17.2  3.8 14.8  chr22             14802401 14802434 (24330646) C Mariner-N29_DR    DNA/TcMar-ISRm11     (1310)    424     314 2045467  
   371   25.5  0.0  0.9  chr22             14803092 14803198 (24329882) C CryptonV-N5_DR    DNA/Crypton-V       (19563)   4974    4869 2045470 *
  1018    9.1 40.6  0.0  chr22             14803118 14803314 (24329766) C SINE2-5_DR        SINE/tRNA-V-RTE         (5)    277       1 2045471  
   713   21.1  1.4  1.4  chr22             14803315 14803342 (24329738) C CryptonV-N4_DR    DNA/Crypton-V        (4610)   8883    8856 2045472  
   361   25.0  0.0  3.6  chr22             14804036 14804180 (24328900) + (TGAA)n           Simple_repeat             1    140     (0) 2045473  
  1600   30.2  1.0  4.0  chr22             14804181 14804788 (24328292) C hAT-N22_DR        DNA/hAT-Ac            (738)   1000     302 2045474  
   719   16.2  1.3  3.2  chr22             14804770 14804928 (24328152) + Helitron-N4_DR    RC/Helitron             446    601   (562) 2045475 *
  2489    8.8  4.3  0.0  chr22             14804790 14805141 (24327939) C SINE2-3_DR        SINE/tRNA-V-RTE         (0)    368       2 2045476  
  2228   10.9  5.3  5.3  chr22             14805142 14805189 (24327891) C DNA6-6_DR         DNA                  (7073)   4208    4161 2045477  
   569   22.7  1.5  1.5  chr22             14805142 14805345 (24327735) + (TGAA)n           Simple_repeat             1    204     (0) 2045478 *
   490   10.9  0.1  1.0  chr22             14806691 14806817 (24326263) C EnSpm-N2_DR       DNA/CMC-EnSpm         (939)   3076    2965 2045479 *
   644    6.3  0.0  0.0  chr22             14806724 14806818 (24326262) + Harbinger-N17_DR  DNA/PIF-Harbinger       318    412  (1233) 2045480  
   394   12.4  4.0  3.2  chr22             14806736 14806860 (24326220) C Harbinger-1_DR    DNA/PIF-Harbinger    (1332)   2577    2452 2045481 *
   288   18.0  0.0  5.7  chr22             14806762 14806873 (24326207) + hAT-N155_DR       DNA/hAT-Tip100          206    311   (277) 2045482 *
   499    6.0  3.5  0.0  chr22             14806819 14806834 (24326246) + Helitron-4_DR     RC/Helitron           11825  11939 (19929) 2045483  
   428   12.9  0.0  3.0  chr22             14806835 14806846 (24326234) + EnSpm-N11_DR      DNA/CMC-EnSpm           494    580  (4773) 2045484  
  1405   14.4 10.9  8.8  chr22             14807029 14807081 (24325999) + DNA-8-9_DR        DNA/hAT-Ac             2067   2431  (1288) 2045485  
  2128    8.3  0.3  1.3  chr22             14807082 14807386 (24325694) C SINE2-4_DR        SINE/tRNA-V-RTE        (68)    303       2 2045486  
   443   24.5  1.1  0.0  chr22             14807311 14807404 (24325676) + EnSpm-N48B_DR     DNA/CMC-EnSpm          2571   2665  (4294) 2045487 *
   323   21.2  4.9  3.2  chr22             14807327 14807448 (24325632) C DNA8-9_DR         DNA/hAT-Ac            (579)    872     749 2045488 *
   686   19.1  1.3  0.7  chr22             14807610 14807641 (24325439) + EnSpm-6N1_DR      DNA/CMC-EnSpm          4433   4465  (4771) 2045489  
 10941    6.5  6.6  1.1  chr22             14807642 14809172 (24323908) C TZF28B            DNA/TcMar-Tc1           (0)   1614       1 2045490  
   200   20.3  3.3  1.6  chr22             14809526 14809585 (24323495) C hAT-N134_DR       DNA/hAT?              (208)    857     797 2045491  
  1628   13.8 18.0  2.3  chr22             14810367 14810845 (24322235) C Tc1-1_DR          DNA/TcMar-Tc1          (51)   1574    1096 2045492 *
  2183    9.3  6.0  1.0  chr22             14810844 14811213 (24321867) C hAT-N135_DR       DNA/hAT-Charlie         (0)    542     155 2045493  
   205   14.3  0.0  7.1  chr22             14811232 14811276 (24321804) C TDR25             DNA/hAT-Charlie       (435)    176     135 2045494 *
   227   26.7  2.9  1.9  chr22             14811274 14811307 (24321773) + Zisupton-6_DR     DNA/Zisupton           9153   9255 (12860) 2045495  
   353    9.4  0.0  6.2  chr22             14811308 14811375 (24321705) C EnSpm-N14_DR      DNA/CMC-EnSpm         (919)   3661    3598 2045496  
   350   10.0  0.0  6.2  chr22             14811317 14811401 (24321679) + DNA-6-N5B_DR      DNA                    2394   2473  (1050) 2045497 *
   207    7.0  2.3  0.0  chr22             14812486 14812528 (24320552) + ENSPM-6_DR        DNA/CMC-EnSpm         20514  20557 (12059) 2045498  
   206   16.7  2.9  2.9  chr22             14812529 14812544 (24320536) C Harbinger-8_DR    DNA/PIF-Harbinger    (1137)   1175    1129 2045499 *
  1095   16.1 10.0  6.3  chr22             14812539 14812877 (24320203) + DNAX-19_DR        DNA                      32    382    (57) 2045500  
   202   22.2  0.0  0.0  chr22             14812994 14813029 (24320051) C Tc1-4_DR          DNA/TcMar-Tc1         (820)    752     717 2045501  
   369    8.5  0.0  3.4  chr22             14813487 14813547 (24319533) + hAT-N169_DR       DNA/hAT-Ac              500    558   (885) 2045502 *
  4573   11.0 20.6  1.4  chr22             14813547 14814412 (24318668) + LOOPERN3B_DR      DNA/Kolobok-T2           18   1047     (2) 2045503  
   227   11.9  0.0 25.4  chr22             14814419 14814497 (24318583) + hAT-N169_DR       DNA/hAT-Ac              606    668   (775) 2045504  
   700   16.5  1.6  1.6  chr22             14814523 14814651 (24318429) + hAT-N169_DR       DNA/hAT-Ac             1187   1315   (128) 2045505  
  1115    9.7  3.9  4.4  chr22             14815574 14815777 (24317303) C DNA11TA1B_DR      DNA/CMC-EnSpm           (0)    203       1 2045506  
   202   17.3  0.0  6.2  chr22             14816212 14816279 (24316801) C DNA-6-N2_DR       DNA                   (953)   4103    4040 2045507  
   859   23.5  2.8  0.0  chr22             14816616 14816832 (24316248) C hAT-N29_DR        DNA/hAT-Tip100        (198)   1382    1160 2045508 *
  2226   10.9  7.0  0.0  chr22             14816645 14817001 (24316079) C HE1_DR1           SINE/tRNA-V-RTE        (18)    384       3 2045509  
  1673   18.4  4.1  6.1  chr22             14817002 14817061 (24316019) + DNA8-28_DR        DNA/hAT                3407   3458  (3684) 2045510  
   833   23.7  7.2  3.5  chr22             14816850 14817098 (24315982) C EnSpm-N11_DR      DNA/CMC-EnSpm        (3623)   1730    1473 2045511 *
  1986    9.3  2.7  1.7  chr22             14817806 14818101 (24314979) C piggyBac-N13B_DR  DNA/PiggyBac            (0)   1401    1103 2045512  
   205   12.8  0.0  0.0  chr22             14818099 14818137 (24314943) C piggyBac-N13_DR   DNA/PiggyBac          (668)    217     179 2045513 *
  1739   13.8  0.3  7.9  chr22             14818141 14818562 (24314518) + DIRS-1-LTR_DR     LTR/Ngaro                 1    356     (0) 2045514  
   773   17.2  1.7  5.2  chr22             14818563 14818599 (24314481) + MuDR-2_DR         DNA/MULE-MuDR         15146  15176  (8757) 2045515 *
   822   17.1  5.3  0.0  chr22             14818553 14818722 (24314358) C piggyBac-N13B_DR  DNA/PiggyBac         (1222)    179       1 2045516  
  1139   10.8  1.5  2.5  chr22             14818812 14819011 (24314069) + DNA11TA1B_DR      DNA/CMC-EnSpm             6    203     (0) 2045517  
  1419   14.5  4.5  0.4  chr22             14819974 14820215 (24312865) + HATN8_DR          DNA/Zisupton              2    253     (2) 2045518  
  1264   21.4  4.2 11.0  chr22             14820255 14820825 (24312255) + DNA-4-1_DR        DNA/Sola-2               46    581    (31) 2045519  
   492    8.1  2.7  0.0  chr22             14820797 14820870 (24312210) C SINE3-1           SINE/5S-Deu-L2          (0)    590     515 2045520 *
  2162    5.1  0.0  0.7  chr22             14820869 14821143 (24311937) C SINE3-1           SINE/5S-Deu-L2        (316)    274       2 2045520  
   226   15.0  0.0  0.0  chr22             14821165 14821204 (24311876) + DNA4-1B_DR        DNA/Sola-2              574    613     (1) 2045521  
  2024   13.3  8.5  4.1  chr22             14821519 14821549 (24311531) + EnSpm-15_DR       DNA/CMC-EnSpm          8967   9190  (2264) 2045522  
  2295    9.0  7.2  0.3  chr22             14821550 14821895 (24311185) C SINE2-4_DR        SINE/tRNA-V-RTE         (0)    371       2 2045523  
  2024   13.3  8.5  4.1  chr22             14821896 14821919 (24311161) + EnSpm-15_DR       DNA/CMC-EnSpm          9191   9384  (2070) 2045522  
   676   26.3  5.6  6.0  chr22             14822003 14822305 (24310775) + EnSpm-N13_DR      DNA/CMC-EnSpm         13478  13779  (8370) 2045524 *
  1230   15.8  6.0  5.6  chr22             14822035 14822336 (24310744) C ANGEL             DNA/Kolobok             (6)    303       1 2045525  
   645    6.8  0.8  3.4  chr22             14823798 14823919 (24309161) C MOSAT_DR          Satellite             (862)   1225    1107 2045526 *
   905    0.0  0.0  0.0  chr22             14823820 14823952 (24309128) + (TAGA)n           Simple_repeat             2    134     (0) 2045527  
   241   23.5  0.0  5.5  chr22             14823838 14823972 (24309108) C DNA-TA-4_DR       DNA/TcMar            (8259)   1536    1409 2045528 *
   201   21.8  6.9  4.5  chr22             14824284 14824413 (24308667) + hAT-N48B_DR       DNA/hAT-Ac             1394   1526   (614) 2045529 *
   274   17.7  1.8  2.7  chr22             14824320 14824446 (24308634) + hAT-N36C_DR       DNA/hAT                 148    278  (1462) 2045530  
   208   11.2  2.3  7.2  chr22             14824383 14824469 (24308611) C DNA9-3_DR         DNA/MULE-MuDR?       (1937)   9442    9360 2045531 *
   536   17.8  1.2  1.2  chr22             14824496 14824666 (24308414) + EnSpm-N48_DR      DNA/CMC-EnSpm          1792   1962  (1616) 2045532 *
   904   14.1  0.3 26.1  chr22             14824520 14824948 (24308132) + (TAGA)n           Simple_repeat             1    318     (0) 2045533 *
  1014   17.1  0.1  4.3  chr22             14824806 14824814 (24308266) + (TGGA)n           Simple_repeat             1     54  (1956) 2045534  
   272   25.4  3.2  9.8  chr22             14824815 14825128 (24307952) + Polinton-4_DR     DNA/Maverick          12410  12704  (7583) 2045535  
  1014   17.1  0.1  4.3  chr22             14825129 14825199 (24307881) + (TGGA)n           Simple_repeat            55    525  (1485) 2045534  
   393   24.7  0.0  4.3  chr22             14825200 14825368 (24307712) + Polinton-4_DR     DNA/Maverick          12544  12705  (7582) 2045536  
   375   26.9  0.0  0.6  chr22             14825253 14825428 (24307652) + (TAGA)n           Simple_repeat             4    178     (0) 2045537 *
   337   25.6  8.4  5.5  chr22             14825359 14825774 (24307306) + Polinton-4_DR     DNA/Maverick          12402  12705  (7582) 2045538 *
  1014   17.1  0.1  4.3  chr22             14825775 14825797 (24307283) + (TGGA)n           Simple_repeat           526    673  (1337) 2045534  
   222   29.1  7.1  2.0  chr22             14825798 14826078 (24307002) + Polinton-4_DR     DNA/Maverick          12411  12705  (7582) 2045539  
  1014   17.1  0.1  4.3  chr22             14826079 14826271 (24306809) + (TGGA)n           Simple_repeat           674   2010     (0) 2045534  
   414   24.7  5.0  6.3  chr22             14826272 14826905 (24306175) + Polinton-4_DR     DNA/Maverick          12315  12705  (7582) 2045540  
   309    8.8  3.3  5.1  chr22             14828379 14828498 (24304582) + DNA-6-N2_DR       DNA                    4189   4306   (750) 2045541 *
   445   12.3  0.2  0.0  chr22             14828404 14828559 (24304521) C DNA-1-7_DR        DNA/PIF-Harbinger     (656)    782     638 2045542  
   261    8.8  1.3  2.0  chr22             14828624 14828737 (24304343) + DNA-6-N2_DR       DNA                    4166   4264   (792) 2045543 *
   359   10.9  0.6  6.6  chr22             14828666 14828864 (24304216) + (TAA)n            Simple_repeat             1    187     (0) 2045544  
   257   17.0 15.5  0.6  chr22             14828861 14828892 (24304188) + DNA-6-N2_DR       DNA                    4158   4253   (803) 2045545 *
   289   15.1  1.1  1.1  chr22             14828893 14828986 (24304094) + DNA-1-7_DR        DNA/PIF-Harbinger       688    781   (657) 2045546  
   257   17.0 15.5  0.6  chr22             14828987 14829008 (24304072) + DNA-6-N2_DR       DNA                    4254   4327   (729) 2045545  
   465   14.0  0.7  0.9  chr22             14829043 14829196 (24303884) + DNA-6-N2_DR       DNA                    4168   4306   (750) 2045547  
   219   17.8  1.2  3.4  chr22             14829059 14829241 (24303839) C DNA-1-7_DR        DNA/PIF-Harbinger     (631)    807     652 2045548 *
   212   16.3  4.5  2.2  chr22             14829089 14829094 (24303986) + (TAA)n            Simple_repeat             1     48   (132) 2045549 *
   321   24.4  1.6  0.0  chr22             14829095 14829217 (24303863) + (TAG)n            Simple_repeat             1    125     (0) 2045550 *
   406   11.9  0.0  3.4  chr22             14829109 14829230 (24303850) C DNA-6-N2_DR       DNA                   (750)   4306    4189 2045551  
   310   12.3  9.8  0.8  chr22             14829130 14829252 (24303828) + CryptonV-N4_DR    DNA/Crypton-V          3962   4095  (9398) 2045552 *
   599    7.2  0.0 15.6  chr22             14829239 14829386 (24303694) + DNA-1-7_DR        DNA/PIF-Harbinger       617    744   (694) 2045553  
   212   16.3  4.5  2.2  chr22             14829253 14829264 (24303816) + (TAA)n            Simple_repeat            49    180     (0) 2045549 *
   396    1.9  1.9  0.0  chr22             14829297 14829400 (24303680) + (TAA)n            Simple_repeat             1    106     (0) 2045549  
  2311    8.6  6.2  0.0  chr22             14829965 14830300 (24302780) + DNA21TA1_DR       DNA/TcMar-Tc1             1    357   (182) 2045554  
   352   14.0  0.0  9.2  chr22             14830408 14830478 (24302602) + Kolobok-N3_DR     DNA/Kolobok-T2?           2     66   (304) 2045555  
   728   15.8  0.0  3.3  chr22             14830482 14830605 (24302475) C HarbingerN6_DR    DNA/PIF-Harbinger       (0)    393     274 2045556  
   942    6.8  0.0  0.0  chr22             14830607 14830724 (24302356) + HarbingerN6_DR    DNA/PIF-Harbinger         2    119   (274) 2045557  
   422   23.3  4.4  0.0  chr22             14830732 14830821 (24302259) + Zator-N1_DR       DNA/Zator?              174    267   (288) 2045558  
  2602    9.7 16.4  0.6  chr22             14830825 14831258 (24301822) C Tc1-4_DR          DNA/TcMar-Tc1         (744)    828     327 2045559  
   254   21.8  4.4  3.3  chr22             14831236 14831257 (24301823) C hAT-N22B_DR       DNA/hAT-Ac            (360)   1019     929 2045560 *
   567    2.9  0.0  0.0  chr22             14831258 14831325 (24301755) C TDR3              DNA/hAT-Charlie         (0)    193     126 2045561  
  1700    8.1  0.0  0.0  chr22             14831326 14831559 (24301521) + DNA-8-10_DR       DNA                       1    234     (0) 2045562  
   527   27.5  1.9  0.6  chr22             14831541 14831559 (24301521) + TDR19             DNA/hAT-Charlie          41    142   (263) 2045563 *
  1191    0.8  0.0  0.0  chr22             14831560 14831692 (24301388) C TDR3              DNA/hAT-Charlie        (60)    133       1 2045564  
  1606   11.9  4.8  4.5  chr22             14831694 14832026 (24301054) C Tc1-4_DR          DNA/TcMar-Tc1        (1238)    334       1 2045565  
   335   15.4  1.5  6.4  chr22             14832789 14833107 (24299973) + (TTA)n            Simple_repeat             1    359     (0) 2045566  
   259    0.0  0.0  0.0  chr22             14833108 14833166 (24299914) C DNA-6-N2_DR       DNA                   (780)   4276    4218 2045567  
   219    5.6  0.0  0.0  chr22             14833121 14833174 (24299906) C DNA-TA-4_DR       DNA/TcMar            (5087)   4708    4655 2045568 *
   220   20.6  1.1  2.1  chr22             14833504 14833526 (24299554) C DNA-6-N2_DR       DNA                   (746)   4310    4218 2045569  
   224   15.5  7.0  0.0  chr22             14833527 14833597 (24299483) + DNA9-3_DR         DNA/MULE-MuDR?         9265   9340  (2039) 2045570 *
   226    6.7  0.0  3.3  chr22             14833572 14833633 (24299447) C hAT-N177B_DR      DNA/hAT-Tip100        (475)    489     430 2045571 *
   232    5.9  0.0  0.0  chr22             14833586 14833639 (24299441) + ENSPM-6_DR        DNA/CMC-EnSpm         13312  13359 (19257) 2045572 *
   286   15.4 11.5  0.0  chr22             14833595 14833672 (24299408) C P-1_DR            DNA/P                (2393)   7575    7489 2045573  
   280   19.1  1.1  4.4  chr22             14833673 14833687 (24299393) C Helitron-N3B_DR   RC/Helitron          (4162)   2442    2353 2045574  
   414   19.3  0.6 16.0  chr22             14834392 14834428 (24298652) + DNA8-25_DR        DNA                     819    832  (3135) 2045575  
  3493    9.0  3.8  0.2  chr22             14834429 14834952 (24298128) + TC1DR2            DNA/TcMar-Tc1             2    544   (332) 2045576  
   225    6.2  0.0  6.1  chr22             14835094 14835145 (24297935) + L2-56_DR          LINE/L2                1201   1249     (3) 2045577 *
   240   12.5  0.0  3.6  chr22             14835110 14835167 (24297913) + DNA-6-N2_DR       DNA                    4271   4326   (730) 2045578  
   414    9.3  5.4  1.1  chr22             14835382 14835409 (24297671) C Polinton-4N1_DR   DNA/Maverick         (5593)   4843    4764 2045579  
   337    8.2  0.0  0.0  chr22             14835417 14835513 (24297567) + Helitron-2_DR     RC/Helitron            6027   6123 (21289) 2045580  
   414    9.3  5.4  1.1  chr22             14835519 14835530 (24297550) C Polinton-4N1_DR   DNA/Maverick         (5593)   4763    4723 2045579  
   637   11.1  0.0  5.9  chr22             14836903 14837046 (24296034) + Harbinger1_DR     DNA/PIF-Harbinger      2707   2842  (1619) 2045581  
   267   30.5  0.7  0.0  chr22             14836915 14837068 (24296012) C EnSpm-N42B_DR     DNA/CMC-EnSpm        (2836)   1468    1314 2045582 *
   661    0.0  0.0  0.0  chr22             14836950 14837046 (24296034) C hAT-2n1_DR        DNA/hAT-Charlie       (113)   1097    1001 2045583  
   594    9.8  6.5  0.0  chr22             14837047 14837072 (24296008) C DNA7-N1_DR        DNA/Zisupton         (1102)   9315    9185 2045584  
   428   17.9  6.3  6.8  chr22             14837073 14837174 (24295906) + ENSPM-6_DR        DNA/CMC-EnSpm         31670  31799   (817) 2045585  
   407   17.9  4.1  8.5  chr22             14837502 14837539 (24295541) C Merlin-2_DR       DNA/Merlin           (6114)   7807    7777 2045586  
   992   14.5 39.8  0.0  chr22             14837540 14837926 (24295154) C TDR7              DNA                     (0)    541       1 2045587  
   200   20.4  0.0  0.0  chr22             14837897 14837940 (24295140) C hAT-N127_DR       DNA/hAT-Charlie      (5076)   5240    5197 2045588 *
   205   13.5  0.0  2.7  chr22             14838275 14838312 (24294768) + DNA-5-8_DR        DNA/hAT-hAT5             11     47  (1433) 2045589 *
  1121   13.7 34.8  2.1  chr22             14838289 14838765 (24294315) + DNA-5-8C_DR       DNA/hAT-hAT5             62    691     (0) 2045590  
   712   22.4 11.0  3.4  chr22             14838810 14838838 (24294242) C EnSpm-N42B_DR     DNA/CMC-EnSpm         (870)   3434    3386 2045591  
  2201    9.1  7.8  2.5  chr22             14838839 14839186 (24293894) + SINE2-3_DR        SINE/tRNA-V-RTE           1    366     (2) 2045592  
   907   12.0  0.6  4.6  chr22             14839053 14839209 (24293871) C DNA9-6_DR         DNA                  (3290)   4594    4444 2045593 *
   307   20.9  3.2  8.0  chr22             14839581 14839843 (24293237) C hAT-N91_DR        DNA/hAT-Ac              (0)    355      11 2045594 *
   347   17.7  3.9  3.9  chr22             14839725 14839853 (24293227) + SAT-27_DR         Satellite              1300   1428   (291) 2045595  
  1108   17.3  7.4  1.5  chr22             14840057 14840367 (24292713) + hAT-N91_DR        DNA/hAT-Ac               27    355     (0) 2045596  
   504   17.3  0.7  9.3  chr22             14840880 14841019 (24292061) + hAT-N122_DR       DNA/hAT-Ac                2    130   (447) 2045597  
   244    9.4  0.0  0.0  chr22             14841104 14841135 (24291945) + hAT-N122_DR       DNA/hAT-Ac              204    235   (342) 2045598  
   434    8.1 18.6  0.0  chr22             14841264 14841349 (24291731) + DNA-TA-5_DR       DNA/TcMar-Tigger          1    102   (856) 2045599  
  1877   13.9  8.8  0.8  chr22             14841350 14841712 (24291368) + Mariner-N14_DR    DNA/TcMar-Tigger        159    550    (30) 2045600  
   463   17.8  4.4  9.7  chr22             14841808 14842012 (24291068) + hAT-N122_DR       DNA/hAT-Ac              383    577     (0) 2045601  
   208   25.0  0.0  0.0  chr22             14841974 14842029 (24291051) + CryptonV-N5_DR    DNA/Crypton-V          1826   1881 (22656) 2045602 *
   200   14.4  1.9  8.0  chr22             14842027 14842079 (24291001) + hAT-N129_DR       DNA/hAT-Ac               44     93   (671) 2045603 *
  1183   19.0 22.1  0.0  chr22             14844620 14844659 (24288421) + Merlin-1_DR       DNA/Merlin             8641   9044  (1483) 2045604  
  1673    7.3 25.1  0.8  chr22             14844660 14844950 (24288130) + SINE2-3_DR        SINE/tRNA-V-RTE           7    367     (1) 2045605  
   624    6.9  0.0  2.3  chr22             14844874 14844962 (24288118) C hAT-N167B_DR      DNA/hAT-Charlie       (253)   1320    1234 2045606 *
   580   14.3  9.7  0.7  chr22             14846159 14846292 (24286788) C ANGEL             DNA/Kolobok            (84)    225      80 2045607  
   533   18.5  1.3  6.3  chr22             14846339 14846488 (24286592) C ANGEL             DNA/Kolobok            (84)    225      83 2045608  
   420    9.6  0.0  0.0  chr22             14846547 14846661 (24286419) + (TTA)n            Simple_repeat             1    115     (0) 2045609  
   295    8.9  0.0  2.8  chr22             14846613 14846685 (24286395) C DNA-6-N2_DR       DNA                   (792)   4264    4201 2045610 *
   244   18.0  4.5 14.8  chr22             14846619 14846729 (24286351) + EnSpm-N13_DR      DNA/CMC-EnSpm         20523  20623  (1526) 2045611 *
   357   18.0  0.0  4.0  chr22             14846650 14846736 (24286344) C Kolobok-N4_DR     DNA/Kolobok-T2       (1318)   1684    1610 2045612  
   664   19.4  1.4  0.0  chr22             14846778 14846921 (24286159) C ANGEL             DNA/Kolobok            (84)    225      80 2045613  
   266   20.3  2.6  2.6  chr22             14846855 14846930 (24286150) C ENSPM-6_DR        DNA/CMC-EnSpm       (17548)  15068   14993 2045614 *
  1042   14.8  0.0  4.4  chr22             14846952 14847142 (24285938) C DNA11TA1_DR       DNA/CMC-EnSpm          (16)    187       5 2045615  
   439   11.1  3.2  1.0  chr22             14847671 14847683 (24285397) + Polinton-4_DR     DNA/Maverick          12544  12584  (7703) 2045616  
   555    0.0  0.0  0.0  chr22             14847684 14847765 (24285315) + (TAGA)n           Simple_repeat             1     82     (0) 2045617  
   404   22.6  3.5 15.7  chr22             14847873 14848129 (24284951) + Merlin-1_DR       DNA/Merlin             1587   1816  (8711) 2045618  
   393   21.9  7.8 12.9  chr22             14847934 14848394 (24284686) C hAT-N198_DR       DNA/hAT-Charlie       (152)   1247     808 2045619 *
   267   20.2  4.7  1.8  chr22             14848391 14848403 (24284677) C EnSpm-N61_DR      DNA/CMC-EnSpm        (1700)   2433    2391 2045620 *
   434    6.6  1.3  0.0  chr22             14848404 14848479 (24284601) + EnSpm-N48B_DR     DNA/CMC-EnSpm          5376   5452  (1507) 2045621 *
  1014    2.8  0.0  1.1  chr22             14848413 14848590 (24284490) + (TAGA)n           Simple_repeat             2    177     (0) 2045622  
   267   20.2  4.7  1.8  chr22             14848480 14848496 (24284584) C EnSpm-N61_DR      DNA/CMC-EnSpm        (1700)   2390    2325 2045620 *
   793   15.2  9.5  3.1  chr22             14849327 14849536 (24283544) C hAT-27N1_DR       DNA/hAT-Ac             (37)    694     472 2045623  
   301   12.7  0.0  1.8  chr22             14849558 14849613 (24283467) C Kolobok-N1_DR     DNA/Kolobok-T2?        (36)    763     709 2045624  
   837   15.5  8.2  1.0  chr22             14849617 14849798 (24283282) + hAT-N203_DR       DNA/hAT-Tip100         1357   1551  (3990) 2045625  
   550   20.5  9.4  7.5  chr22             14849630 14849971 (24283109) + CryptonV-N5_DR    DNA/Crypton-V         11199  11546 (12991) 2045626 *
   237    7.1  4.2  5.1  chr22             14849901 14849914 (24283166) C Merlin-1_DR       DNA/Merlin           (2359)   8168    8121 2045627 *
   290    0.0  0.0  1.3  chr22             14849915 14849992 (24283088) C Helitron-2_DR     RC/Helitron         (21102)   6310    6234 2045628  
   208   11.1 47.0  0.7  chr22             14849981 14850002 (24283078) + Mariner-6_DR      DNA/TcMar-Tc1           161    306  (1323) 2045629 *
   229   16.9 21.8  1.1  chr22             14850003 14850042 (24283038) + Zisupton-6_DR     DNA/Zisupton          20904  20997  (1119) 2045630 *
   237    7.1  4.2  5.1  chr22             14850003 14850019 (24283061) C Merlin-1_DR       DNA/Merlin           (2359)   8120    8051 2045627  
   288    7.9  0.0  0.0  chr22             14850043 14850080 (24283000) C ENSPM-6_DR        DNA/CMC-EnSpm       (10929)  21687   21650 2045631  
  1974   13.6  3.9  1.5  chr22             14850081 14850469 (24282611) C TDR25             DNA/hAT-Charlie         (0)    611     214 2045632  
   414   19.2  6.6  3.9  chr22             14850501 14850652 (24282428) C hAT-N21B_DR       DNA/hAT-Ac            (355)    946     791 2045633  
  2724    8.5  0.8  0.5  chr22             14852618 14852983 (24280097) + SINE2-3_DR        SINE/tRNA-V-RTE           1    367     (1) 2045634  
   425   13.8  2.4  2.4  chr22             14852913 14852994 (24280086) C hAT-N142B_DR      DNA/hAT?             (1214)    786     705 2045635 *
  2506    9.4  8.3  0.3  chr22             14853079 14853440 (24279640) C HarbingerN6_DR    DNA/PIF-Harbinger       (1)    392       2 2045636  
   211   13.3  0.0  3.3  chr22             14854390 14854451 (24278629) + hAT-N31_DR        DNA/hAT-Ac               95    154  (1308) 2045637  
   314    7.1  0.0  0.0  chr22             14854609 14854650 (24278430) C Helitron-N3_DR    RC/Helitron           (932)   2084    2043 2045638  
   287    6.5  4.3  2.1  chr22             14854612 14854623 (24278457) + EnSpm-N13_DR      DNA/CMC-EnSpm          7621   7633 (14516) 2045639 *
  3461    7.7  0.2  6.0  chr22             14854624 14855187 (24277893) + Mariner-N38_DR    DNA/TcMar-Tc1             1    533    (14) 2045640  
   239   19.4  0.0 28.6  chr22             14854651 14854716 (24278364) C EnSpm-N2_DR       DNA/CMC-EnSpm         (867)   3148    3065 2045641 *
   200   13.5  0.0  2.7  chr22             14855674 14855711 (24277369) C DIRS-1_DR         LTR/DIRS              (332)   5322    5286 2045642  
   219   26.8  1.4  1.4  chr22             14855720 14855791 (24277289) + DIRS-1_DR         LTR/DIRS               5557   5628    (26) 2045643  
   459    9.5  0.0  0.0  chr22             14855930 14855992 (24277088) C Crypton-N1_DR     DNA/Crypton-A           (3)    481     419 2045644  
   263    2.4  4.8  0.0  chr22             14856003 14856044 (24277036) C Rex1-26_DRe       LINE/Rex-Babar          (0)   3390    3347 2045645 *
 25278    1.0  0.0  0.1  chr22             14856018 14858845 (24274235) C L2-1_DR           LINE/L2                 (0)   4985    2160 2045646  
   665   15.4  2.4  5.6  chr22             14858871 14859035 (24274045) C Crypton-N1_DR     DNA/Crypton-A          (78)    406     247 2045644  
  2112   10.5 12.4  1.3  chr22             14859181 14859527 (24273553) + Kolobok-N2_DR     DNA/Kolobok-T2          879   1263   (108) 2045647  
  1304   11.6  6.9  4.7  chr22             14859807 14860096 (24272984) + Harbinger-N31B_DR DNA/PIF-Harbinger        28    323   (358) 2045648  
  8114    7.6  5.6  0.5  chr22             14860941 14862094 (24270986) C TC1DR3            DNA/TcMar-Tc1          (11)   1214       2 2045649  
   207   21.7  6.7  6.7  chr22             14862036 14862105 (24270975) + Mariner-13_DR     DNA/TcMar-Tc1          1336   1405   (215) 2045650 *
  1370   13.8 29.7  3.6  chr22             14862106 14862593 (24270487) C TDR25             DNA/hAT-Charlie         (0)    611       1 2045651  
   603   19.3  6.2  0.7  chr22             14862674 14862819 (24270261) C DNA8-25_DR        DNA                  (1765)   2202    2049 2045652 *
   646   12.7  4.5  0.9  chr22             14862709 14862819 (24270261) C SINE2-5_DR        SINE/tRNA-V-RTE         (2)    280     166 2045653  
   451   22.6  4.5  5.9  chr22             14862820 14862863 (24270217) C Merlin-1_DR       DNA/Merlin           (1492)   9035    8883 2045654  
   319   10.6  0.0  0.0  chr22             14863672 14863718 (24269362) + Harbinger-N31B_DR DNA/PIF-Harbinger       302    348   (333) 2045655  
  8164    2.3 25.6  0.3  chr22             14863721 14864954 (24268126) + Gypsy6-LTR_DR     LTR/Gypsy                 1   1524     (0) 2045656 *
 48760    0.9  0.1  0.1  chr22             14864933 14870344 (24262736) + Gypsy6-I_DR       LTR/Gypsy                 1   5410     (0) 2045656  
  8172    1.7 26.1  0.2  chr22             14870345 14871555 (24261525) + Gypsy6-LTR_DR     LTR/Gypsy                 1   1524     (0) 2045656  
  3233   10.8 24.4  1.7  chr22             14871601 14872231 (24260849) C TDR13             DNA                     (0)    772       1 2045657  
  4864    3.2  0.0  0.0  chr22             14872255 14872819 (24260261) C DNA2-16_DR        DNA                 (12634)   5417    4853 2045658  
   271   20.0  0.0  0.0  chr22             14872850 14872919 (24260161) + Polinton-4_DR     DNA/Maverick          12782  12851  (7436) 2045659 *
   555   14.6  0.0  1.8  chr22             14872860 14872971 (24260109) C Ginger1-N1_DR     DNA/Ginger-1         (2288)    370     261 2045660  
   274   14.8  4.7  4.7  chr22             14873500 14873521 (24259559) + hAT-5_DR          DNA/hAT-Charlie         174    195  (2301) 2045661  
  1650   18.1  0.0  4.3  chr22             14873522 14873838 (24259242) C Harbinger-N13_DR  DNA/PIF-Harbinger       (1)    323      20 2045662  
  2154   10.9  6.1  0.0  chr22             14874611 14874939 (24258141) + hAT-N64_DR        DNA/hAT-Ac              376    724   (865) 2045663 *
  3937   18.1 11.8  1.4  chr22             14874932 14876037 (24257043) C ENSPM-6_DR        DNA/CMC-EnSpm        (4585)  28031   26812 2045664  
  9509    3.1  1.8  0.0  chr22             14876041 14877164 (24255916) C Harbinger3N_DR    DNA/PIF-Harbinger       (0)   1144       1 2045665  
   489   11.1 18.0  0.7  chr22             14877165 14877296 (24255784) + hAT-N64_DR        DNA/hAT-Ac              715    779   (810) 2045666  
   444   16.9  0.0  3.2  chr22             14877297 14877394 (24255686) + DNA-N15_DR        DNA                      21    115   (290) 2045667 *
  2267    7.0  2.7  3.0  chr22             14877374 14877741 (24255339) + hAT-N64_DR        DNA/hAT-Ac              819   1185   (404) 2045668  
   541   19.0  3.6  5.1  chr22             14877714 14877852 (24255228) C DNA8-28_DR        DNA/hAT              (3704)   3438    3302 2045669 *
  1052   14.5  1.9  7.6  chr22             14877741 14877949 (24255131) + DNA2-16_DR        DNA                    8049   8246  (9805) 2045670  
   667   16.7  1.6  0.0  chr22             14877845 14877970 (24255110) + EnSpm-17_DR       DNA/CMC-EnSpm          2859   2986  (6290) 2045671 *
  1311    3.1  3.1  0.0  chr22             14877946 14878107 (24254973) + hAT-N107_DR       DNA/hAT-Ac              842   1008     (0) 2045672  
   759   18.8  2.7  7.9  chr22             14879472 14879696 (24253384) C Gypsy119-LTR_DR   LTR/Gypsy               (0)    990     777 2045673 *
  1135   17.1 19.4  3.0  chr22             14879669 14879987 (24253093) C Gypsy119-LTR_DR   LTR/Gypsy             (448)    542     173 2045673  
  3054    6.8  2.4  0.0  chr22             14880309 14880691 (24252389) + HarbingerN6_DR    DNA/PIF-Harbinger         2    393     (0) 2045674  
   227   18.2 15.2  0.0  chr22             14881216 14881281 (24251799) + ANGEL             DNA/Kolobok               1     76   (233) 2045675  
  1397   16.6 16.5  0.7  chr22             14881353 14881709 (24251371) C Kolobok-N14_DR    DNA/Kolobok-T2?         (6)    413       1 2045676  
  3583   11.0 11.9  0.0  chr22             14881753 14882324 (24250756) C Harbinger-N9_DR   DNA/PIF-Harbinger       (3)    640       1 2045677  
   221   30.0  3.8  0.0  chr22             14882502 14882581 (24250499) + Zisupton-6_DR     DNA/Zisupton          16641  16723  (5393) 2045678 *
   272   24.3  9.7  0.0  chr22             14882545 14882647 (24250433) + Penelope-5_DR     LINE/Penelope          2750   2862    (14) 2045679  
   463   17.6  0.0  1.1  chr22             14882684 14882775 (24250305) + Kolobok-N16_DR    DNA/Kolobok?              8     98  (1144) 2045680  
   743   14.2 13.1  4.0  chr22             14882825 14883007 (24250073) + Kolobok-N16_DR    DNA/Kolobok?            275    473   (769) 2045681  
   656   22.5  1.4  0.7  chr22             14883396 14883407 (24249673) C Penelope-1_DR     LINE/Penelope         (573)   3873    3735 2045682  
   922    6.3  5.6  0.0  chr22             14883408 14883533 (24249547) C DNA8-17_DR        DNA/hAT-Tip100        (147)   1666    1534 2045683  
  2808    5.0  0.6  1.4  chr22             14884519 14884883 (24248197) + HE2_DR            SINE/tRNA-V-RTE           2    363     (0) 2045684  
   869   17.8  0.0  4.0  chr22             14884750 14884907 (24248173) + TE-X-7_DR         LINE?/Penelope?         141    292   (547) 2045685 *
   240   18.4  3.9  9.5  chr22             14884875 14884952 (24248128) C hAT-N185B_DR      DNA/hAT?              (691)    665     592 2045686 *
  1732   12.6  0.0  0.0  chr22             14884895 14885156 (24247924) C DNA-1-11_DR       DNA                   (462)    262       1 2045687  
   781   23.4  0.9  2.8  chr22             14885157 14885188 (24247892) + CryptonV-3_DR     DNA/Crypton-V         15117  15144  (8309) 2045688 *
  2223   11.9  3.6  1.9  chr22             14885158 14885516 (24247564) C ENSPM-2N_DR       DNA/CMC-EnSpm        (1059)    479     115 2045689  
   239   13.4  1.7  9.3  chr22             14885482 14885493 (24247587) + hAT-N48D_DR       DNA/hAT-Ac              696    754   (364) 2045690 *
   412    9.5  3.1  1.0  chr22             14885494 14885589 (24247491) C Merlin-2_DR       DNA/Merlin           (4294)   9627    9530 2045691 *
   612   15.6  2.7  2.9  chr22             14885515 14885740 (24247340) C DNA-N15_DR        DNA                   (245)    160      11 2045692  
   373    9.4  3.6  4.5  chr22             14886665 14886688 (24246392) + EnSpm-N37_DR      DNA/CMC-EnSpm          4205   4314  (2333) 2045693  
   433   11.3  1.1  8.6  chr22             14886689 14886775 (24246305) + Zisupton-6_DR     DNA/Zisupton           1087   1167 (20949) 2045694  
   381    5.1  1.3  1.3  chr22             14886715 14886793 (24246287) + Harbinger-N17_DR  DNA/PIF-Harbinger       352    430  (1215) 2045695 *
   308   14.9 10.6  0.0  chr22             14886794 14886808 (24246272) + Helitron-N2_DR    RC/Helitron            1506   1609   (854) 2045696  
  1330   10.6 34.4  0.0  chr22             14887188 14887460 (24245620) C DNA-N17_DR        DNA                     (0)    367       1 2045697  
  3033    4.0  3.2  0.0  chr22             14887471 14887849 (24245231) + DNA-AT-1_DR       DNA                       2    392     (0) 2045698  
   421   18.4  1.3  0.0  chr22             14888000 14888075 (24245005) + hAT-N185C_DR      DNA/hAT?                551    627   (482) 2045699  
  2823   16.5  7.5  4.2  chr22             14888102 14888200 (24244880) + EnSpm-3_DR        DNA/CMC-EnSpm           959   1554  (6894) 2045700  
  3325    9.6  3.0  5.8  chr22             14888201 14888763 (24244317) + DNA-8-11B_DR      DNA/hAT-Blackjack       673   1220     (0) 2045701  
  2823   16.5  7.5  4.2  chr22             14888764 14888778 (24244302) + EnSpm-3_DR        DNA/CMC-EnSpm          1555   1657  (6791) 2045700  
   778   21.1  8.4  2.5  chr22             14889369 14889558 (24243522) + Crypton-N1_DR     DNA/Crypton-A             1    201   (283) 2045702  
   363   15.2  0.0  4.5  chr22             14889622 14889690 (24243390) + Crypton-N1_DR     DNA/Crypton-A           419    484     (0) 2045703  
   272   23.5  0.0  3.1  chr22             14889635 14889690 (24243390) C Crypton-N1_DR     DNA/Crypton-A          (82)    402     349 2045704 *
  1061   16.7 13.7  2.9  chr22             14889691 14889967 (24243113) + Crypton-N1_DR     DNA/Crypton-A             1    306   (178) 2045705  
   370   16.2  2.9  0.0  chr22             14890000 14890057 (24243023) C Crypton-N1_DR     DNA/Crypton-A          (76)    408     349 2045704  
  1215   18.7  6.2  2.7  chr22             14890058 14890348 (24242732) + Crypton-N1_DR     DNA/Crypton-A             1    301   (183) 2045706  
   400   15.9  0.0  0.0  chr22             14890385 14890447 (24242633) + Crypton-N1_DR     DNA/Crypton-A           422    484     (0) 2045707  
   361   20.0  0.0  2.7  chr22             14890386 14890447 (24242633) C Crypton-N1_DR     DNA/Crypton-A          (76)    408     349 2045704 *
  1309   17.8  6.9  0.7  chr22             14890448 14890735 (24242345) + Crypton-N1_DR     DNA/Crypton-A             1    306   (178) 2045708  
   262   21.1  0.0  0.0  chr22             14890778 14890829 (24242251) + Crypton-N1_DR     DNA/Crypton-A           433    484     (0) 2045709  
  1725   16.8 14.8  5.2  chr22             14890831 14891270 (24241810) + Crypton-N1_DR     DNA/Crypton-A             2    481     (3) 2045710  
  1291   24.8  1.0  0.0  chr22             14891857 14892151 (24240929) + Harbinger-N10_DR  DNA/PIF-Harbinger         9    306    (22) 2045711  
   914   22.4  2.5  1.6  chr22             14892319 14892355 (24240725) C hAT-N22B_DR       DNA/hAT-Ac            (343)   1036     797 2045712  
  1529    7.0  1.5  0.5  chr22             14892356 14892556 (24240524) C hATN-28_DRe       DNA/hAT-Charlie         (0)    203       1 2045713  
   317   25.9 10.5  6.0  chr22             14892557 14892588 (24240492) + DNA8-26_DR        DNA                    1737   1777  (2753) 2045714 *
   473   18.9  8.0  1.7  chr22             14892552 14892664 (24240416) C Harbinger-N27_DR  DNA/PIF-Harbinger?     (50)    170      51 2045715  
  3099   13.5 21.4  0.0  chr22             14892738 14893372 (24239708) C TDR13             DNA                     (1)    771       1 2045716  
   278   28.6  0.0  0.0  chr22             14893426 14893488 (24239592) + TDR19C            DNA/hAT-Charlie           6     68   (328) 2045717  
   293   12.7 25.4  0.0  chr22             14893509 14893563 (24239517) C Kolobok-N1_DR     DNA/Kolobok-T2?        (50)    749     681 2045718  
   355   11.7  1.7  0.0  chr22             14893575 14893634 (24239446) + Harbinger-N19_DR  DNA/PIF-Harbinger        35     95   (528) 2045719  
   705   11.8  0.0 15.1  chr22             14893666 14893817 (24239263) + Harbinger-N19_DR  DNA/PIF-Harbinger       220    350   (273) 2045720  
  1588    9.6  7.6  1.4  chr22             14893818 14894081 (24238999) + SINE2-4_DR        SINE/tRNA-V-RTE           1    280    (91) 2045721  
   410    8.5  0.0  1.7  chr22             14894036 14894095 (24238985) + HATN17_DR         DNA/hAT-Tip100          345    403  (1144) 2045722 *
  1097   23.1  3.8  0.0  chr22             14894096 14894333 (24238747) + Harbinger-N19_DR  DNA/PIF-Harbinger       368    614     (9) 2045723  
   291   20.0  3.2  4.3  chr22             14894959 14895052 (24238028) C hAT-N66_DR        DNA/hAT-Charlie        (70)    125      33 2045724  
   216   23.4  0.0  0.0  chr22             14895158 14895204 (24237876) C EnSpm-N17_DR      DNA/TcMar              (13)   5180    5134 2045725  
   323   20.9  0.0  2.8  chr22             14895261 14895334 (24237746) + EnSpm-N17_DR      DNA/TcMar              5121   5192     (1) 2045726  
   746   23.1 13.3  3.1  chr22             14895340 14895594 (24237486) C TC1DR3            DNA/TcMar-Tc1           (0)   1225     945 2045727  
   380   18.9  4.2  1.0  chr22             14895595 14895690 (24237390) C Harbinger-N32_DR  DNA/PIF-Harbinger       (0)    406     308 2045728  
  1101   19.8  6.9  9.1  chr22             14895703 14896151 (24236929) + TDR23             DNA                     166    605   (542) 2045729  
  2477   13.8  2.1  5.6  chr22             14896212 14896694 (24236386) C Kolobok-N6_DR     DNA/Kolobok-T2?         (0)    467       1 2045730  
  1521   15.3  4.7  1.9  chr22             14896705 14897004 (24236076) C Harbinger-N32_DR  DNA/PIF-Harbinger      (98)    308       1 2045728  
  1176   22.3  9.8  1.8  chr22             14897007 14897363 (24235717) C TC1DR3            DNA/TcMar-Tc1         (281)    944     560 2045727  
   377   24.7  0.0  0.0  chr22             14897358 14897434 (24235646) + Sola2-N3_DR       DNA/Sola-2             1210   1286  (1171) 2045731 *
   832   11.3 13.5  1.1  chr22             14897527 14897696 (24235384) C ANGEL             DNA/Kolobok           (118)    191       1 2045732  
   527   20.4 11.5  2.9  chr22             14897697 14897718 (24235362) + EnSpm-N13_DR      DNA/CMC-EnSpm         13626  13833  (8316) 2045733  
   252   24.6  2.8  4.2  chr22             14897995 14898044 (24235036) + SINE2-2_DR        SINE/tRNA-Core-RTE       18     66   (263) 2045734  
  3373   15.8  2.5  9.4  chr22             14898045 14898838 (24234242) C DNA8-2_DR         DNA/hAT-Tip100?         (0)    824      81 2045735  
  4197    9.8  6.0  0.1  chr22             14898839 14899450 (24233630) + NonLTR-1C_DR      Retroposon                1    648   (563) 2045736  
   257   15.9 20.6  0.0  chr22             14899453 14899515 (24233565) C DNA8-2_DR         DNA/hAT-Tip100?       (746)     78       3 2045735  
   256   23.8  1.7 11.1  chr22             14899567 14899684 (24233396) C EnSpm-N46_DR      DNA/CMC-EnSpm?       (1566)   2174    2067 2045737  
 12444    1.4  1.2  0.4  chr22             14899689 14901128 (24231952) + DNA8-9_DR         DNA/hAT-Ac                1   1451     (0) 2045738  
   263   15.5  0.0  2.0  chr22             14902342 14902551 (24230529) + T-rich            Low_complexity            1    205     (0) 2045739  
   233   14.7 19.8  5.1  chr22             14906571 14906656 (24226424) C DNA-8-28_DR       DNA/P?                  (1)    581     484 2045740  
   893   21.3  4.2  5.3  chr22             14906804 14907090 (24225990) C DNA-8-28_DR       DNA/P?                (216)    366      83 2045740  
   210   20.8  1.4  0.0  chr22             14907048 14907119 (24225961) C Kolobok-4_DR      DNA/Kolobok-T2       (1398)   5233    5161 2045741 *
   260   12.2  0.0  0.0  chr22             14907079 14907119 (24225961) + DNA9-3_DR         DNA/MULE-MuDR?         9437   9477  (1902) 2045742 *
  2070   14.9  3.1 12.8  chr22             14907085 14907724 (24225356) C DNA6-6_DR         DNA                  (3868)   7413    6829 2045743  
   215   11.3  1.9  0.0  chr22             14907120 14907131 (24225949) C L1-132_DR         LINE/L1               (533)   4053    4000 2045744 *
  2639   10.0  1.1  4.2  chr22             14907303 14907348 (24225732) + DNA6-6_DR         DNA                    4149   4467  (6814) 2045745  
  2696    4.4  1.3  4.4  chr22             14907349 14907726 (24225354) + SINE2-3_DR        SINE/tRNA-V-RTE           1    367     (1) 2045746  
   706   14.2  3.0  0.7  chr22             14907621 14907755 (24225325) + Mariner-N5B_DR    DNA/TcMar              5143   5280  (4164) 2045747 *
  2639   10.0  1.1  4.2  chr22             14907727 14907739 (24225341) + DNA6-6_DR         DNA                    4468   4572  (6709) 2045745  
   783   12.0  0.0  2.4  chr22             14908286 14908413 (24224667) C piggyBac-N9_DR    DNA/PiggyBac            (0)   1191    1067 2045748  
   751   11.8 11.0  0.6  chr22             14908432 14908576 (24224504) C piggyBac-N9_DR    DNA/PiggyBac          (493)    698     539 2045748 *
  4453    7.5  1.5  2.4  chr22             14908559 14909191 (24223889) C DIRS-6_DR         LTR/Ngaro               (0)   6526    5916 2045749  
  3541   11.3  2.0  2.4  chr22             14909179 14909731 (24223349) C piggyBac-N9_DR    DNA/PiggyBac          (640)    551       1 2045750 *
   234   18.9 10.2  1.6  chr22             14910409 14910467 (24222613) + DNA6-6_DR         DNA                    7873   7936  (3345) 2045751 *
  1452   15.8 12.1  2.2  chr22             14910426 14910755 (24222325) + HE1_DR1           SINE/tRNA-V-RTE           8    369    (33) 2045752  
   837   19.3  1.9  4.4  chr22             14910572 14910782 (24222298) + hAT-N29_DR        DNA/hAT-Tip100         1160   1365   (215) 2045753 *
   409   18.9  0.9  3.4  chr22             14910970 14911026 (24222054) + EnSpm-N25_DR      DNA/CMC-EnSpm           761    924  (3762) 2045754  
   653    8.8  2.6  3.3  chr22             14911027 14911063 (24222017) + Helitron-4_DR     RC/Helitron           13371  13489 (18379) 2045755  
   662    7.7  0.0  2.9  chr22             14911064 14911170 (24221910) C EnSpm-N42_DR      DNA/CMC-EnSpm         (603)    649     546 2045756  
   525   14.9  0.0  0.0  chr22             14911073 14911193 (24221887) C hAT-N70_DR        DNA/hAT?              (681)    644     524 2045757 *
   289   16.5  1.0  1.0  chr22             14911107 14911204 (24221876) C DNA-X-17_DR       DNA                   (596)   1778    1681 2045758 *
   409   18.9  0.9  3.4  chr22             14911205 14911216 (24221864) + EnSpm-N25_DR      DNA/CMC-EnSpm           925    964  (3722) 2045754  
  1970   15.4  4.4  1.1  chr22             14912710 14913050 (24220030) C TDR13B            DNA                   (411)    352       1 2045759  
   977   14.7 30.6  0.6  chr22             14913069 14913349 (24219731) C hAT-N134_DR       DNA/hAT?              (700)    365       1 2045760 *
  1905   23.2 11.1  3.4  chr22             14913324 14914173 (24218907) + SAT-12_DR         Satellite                 1    915    (18) 2045761  
   228   23.2 14.9  3.4  chr22             14914970 14915076 (24218004) C DNA8-18_DR        DNA                     (1)   1132    1014 2045762 *
   353   16.2  1.2  1.2  chr22             14915050 14915130 (24217950) C DNA9-4_DR         DNA                   (194)    225     145 2045763  
   218   26.0  0.0  8.6  chr22             14915057 14915157 (24217923) + Zisupton-3_DR     DNA/Zisupton           5289   5381  (2574) 2045764 *
  3181   15.0  5.0  0.6  chr22             14915284 14915806 (24217274) + Harbinger-8N2_DR  DNA/PIF-Harbinger         2    547     (1) 2045765  
   224   16.3  0.0  2.3  chr22             14915807 14915842 (24217238) + EnSpm-N37_DR      DNA/CMC-EnSpm          5680   5714   (933) 2045766  
   240   20.0  0.0  0.0  chr22             14916007 14916051 (24217029) C hAT-N29_DR        DNA/hAT-Tip100        (257)   1323    1279 2045767  
  9127    7.6  3.5  1.3  chr22             14916180 14917502 (24215578) + hAT-N194_DR       DNA/hAT-Charlie          90   1442   (360) 2045768  
   487   10.8  2.1  7.5  chr22             14917442 14917581 (24215499) + TDR9              DNA                      76    208     (0) 2045769 *
   863   13.1  0.6  3.2  chr22             14917582 14917646 (24215434) C DNA7-N1_DR        DNA/Zisupton         (5666)   4751    4691 2045770  
   414   25.6  6.9  2.5  chr22             14917493 14917680 (24215400) C CryptonV-N5_DR    DNA/Crypton-V       (20334)   4203    4008 2045771 *
  2724    4.8  0.6  3.4  chr22             14917514 14917879 (24215201) C HE2_DR            SINE/tRNA-V-RTE         (0)    363       8 2045772  
  1095   17.0  3.3  3.3  chr22             14917669 14917911 (24215169) + MuDR-2_DR         DNA/MULE-MuDR         20036  20278  (3655) 2045773 *
  1858   13.4  0.0 15.5  chr22             14917885 14918317 (24214763) + hAT-N194_DR       DNA/hAT-Charlie        1428   1802     (0) 2045774  
   732   20.8  9.0  1.8  chr22             14918873 14919083 (24213997) C HATN8_DR          DNA/Zisupton            (4)    251      26 2045775  
   380   26.4  0.0  0.0  chr22             14919096 14919182 (24213898) C LTR-11_DR-LTR     LTR                   (106)     87       1 2045776  
   934   23.4  5.7  0.0  chr22             14919647 14919890 (24213190) C Kolobok-N10C_DR   DNA/Kolobok             (0)    344      87 2045777  
   379   22.2 11.8 18.4  chr22             14919895 14920302 (24212778) C Gypsy-32-LTR_DR   LTR/Gypsy             (128)   1032     648 2045778  
  1170   13.7  3.8  6.5  chr22             14920305 14920539 (24212541) C Nimb-13_DR        LINE/I                  (1)   5399    5171 2045779  
   430   15.8  1.3  0.0  chr22             14920799 14920874 (24212206) C Kolobok-N10C_DR   DNA/Kolobok           (253)     91      15 2045777  
   248   24.0  1.4  2.8  chr22             14920896 14920968 (24212112) + hAT-N127_DR       DNA/hAT-Charlie        8756   8827  (1489) 2045780 *
  1945   14.5 11.9  0.0  chr22             14920962 14921305 (24211775) C HE1_DR1           SINE/tRNA-V-RTE        (17)    385       1 2045781  
   214   20.6  5.0 11.8  chr22             14921322 14921420 (24211660) + hAT-N55_DR        DNA/hAT-Tip100         1756   1848    (73) 2045782 *
   467   15.4  0.0  0.0  chr22             14921344 14921421 (24211659) + Kolobok-N10B_DR   DNA/Kolobok             194    271     (0) 2045783  
   225   25.6  1.0  6.3  chr22             14921345 14921444 (24211636) + EnSpm-15_DR       DNA/CMC-EnSpm          9946  10040  (1414) 2045784 *
   212   25.6  2.9  5.9  chr22             14921357 14921460 (24211620) C EnSpm-N25_DR      DNA/CMC-EnSpm        (4250)    436     336 2045785 *
   975   17.9  6.1  0.0  chr22             14921959 14922187 (24210893) C EnSpm-N21_DR      DNA/CMC-EnSpm           (0)    479     237 2045786  
  1688    4.9  4.9  0.0  chr22             14922192 14922417 (24210663) C TDR20             DNA/Merlin              (2)    237       1 2045787  
   396   14.5  0.0  0.0  chr22             14922424 14922499 (24210581) C EnSpm-N21_DR      DNA/CMC-EnSpm         (264)    215     140 2045786  
   359    8.0  2.0  0.0  chr22             14922759 14922808 (24210272) + Kolobok-4N1_DR    DNA/Kolobok-T2            1     51  (1618) 2045788 *
  2582    8.8  9.3  5.6  chr22             14922808 14923324 (24209756) + Mariner-N38_DR    DNA/TcMar-Tc1             5    539     (8) 2045789  
  3424   11.9  3.7  6.8  chr22             14923327 14923946 (24209134) + Kolobok-4N1_DR    DNA/Kolobok-T2           53    654  (1015) 2045790  
   354   23.9 10.0  4.8  chr22             14923947 14924126 (24208954) C Gypsy-169-LTR_DR  LTR/Gypsy               (0)    306     118 2045791 *
   374   21.1  0.0  0.0  chr22             14924126 14924196 (24208884) C Gypsy91-LTR_DR    LTR/Gypsy             (223)     71       1 2045792  
   729   10.8 26.7  0.5  chr22             14924203 14924378 (24208702) + Kolobok-4N1_DR    DNA/Kolobok-T2          669    890   (779) 2045793  
  1146   14.7  2.0  2.5  chr22             14924404 14924605 (24208475) + Kolobok-4N1_DR    DNA/Kolobok-T2         1458   1658    (11) 2045794  
   429    6.6  3.9  1.1  chr22             14925428 14925452 (24207628) C EnSpm-N2_DR       DNA/CMC-EnSpm        (1011)   3004    2942 2045795  
   413    3.9 11.8  0.0  chr22             14925453 14925464 (24207616) + Mariner-N5C_DR    DNA/TcMar              1382   1495  (6426) 2045796  
   488    9.3  0.0  4.7  chr22             14925465 14925554 (24207526) + EnSpm-N13_DR      DNA/CMC-EnSpm         18952  19037  (3112) 2045797  
   445    8.7  3.3  0.0  chr22             14925483 14925551 (24207529) + Merlin-1_DR       DNA/Merlin             2173   2244  (8283) 2045798 *
   294    4.5  6.7  2.1  chr22             14925552 14925596 (24207484) C Mariner-N40_DR    DNA/TcMar-Tc1           (0)    878     832 2045799 *
   429    6.6  3.9  1.1  chr22             14925555 14925566 (24207514) C EnSpm-N2_DR       DNA/CMC-EnSpm        (1011)   2941    2906 2045795  
  3473   14.3  3.6 22.5  chr22             14925637 14927129 (24205951) + SAT-15_DR         Satellite               107   1369  (1248) 2045800  
   406   16.2  0.0  0.0  chr22             14927169 14927236 (24205844) C Harbinger3N_DR    DNA/PIF-Harbinger      (87)   1057     990 2045801  
  2539    7.3  2.4  3.5  chr22             14927238 14927608 (24205472) + SINE2-3_DR        SINE/tRNA-V-RTE           1    367     (1) 2045802  
  2490   13.7 12.6  1.9  chr22             14927606 14928450 (24204630) C Harbinger3_DR     DNA/PIF-Harbinger     (145)   3454    2950 2045801 *
   912    8.5 38.8  1.8  chr22             14928456 14928695 (24204385) C Mariner-N40_DR    DNA/TcMar-Tc1         (414)    464     138 2045799  
   276    7.7  0.0  0.0  chr22             14928700 14928738 (24204342) C Mariner-N40_DR    DNA/TcMar-Tc1         (807)     71      33 2045799  
   403   28.7  4.3  1.2  chr22             14929296 14929457 (24203623) C Harbinger-N19_DR  DNA/PIF-Harbinger       (5)    618     452 2045803  
   223   22.8  3.5  0.0  chr22             14929606 14929662 (24203418) C Harbinger-N19_DR  DNA/PIF-Harbinger     (524)     99      41 2045803  
   228   17.6  0.0  0.0  chr22             14930545 14930578 (24202502) + hAT-N128_DR       DNA/hAT-Charlie         288    321   (492) 2045804  
   674   10.5  0.0  0.0  chr22             14930586 14930680 (24202400) + hATN13C_DR        DNA/hAT-Ac              495    589   (346) 2045805 *
  3020   15.0  4.5  2.3  chr22             14930660 14931243 (24201837) + hAT-N167B_DR      DNA/hAT-Charlie         160    729   (844) 2045806  
   842    6.3 23.9  2.5  chr22             14931241 14931403 (24201677) C TDR19             DNA/hAT-Charlie       (208)    197       1 2045807 *
   207   21.6  0.0  0.0  chr22             14931372 14931408 (24201672) C Helitron-2_DR     RC/Helitron         (18002)   9410    9374 2045808 *
   222   17.1  0.0  0.0  chr22             14931376 14931410 (24201670) C hAT-N22B_DR       DNA/hAT-Ac            (550)    829     795 2045809 *
   527    8.4 17.0  4.0  chr22             14931408 14931519 (24201561) + hAT-N167B_DR      DNA/hAT-Charlie         726    851   (722) 2045810  
   200    4.3  0.0  0.0  chr22             14931521 14931543 (24201537) + hAT-N167B_DR      DNA/hAT-Charlie         924    946   (627) 2045811  
   514   28.6 23.9  1.6  chr22             14931873 14932241 (24200839) + SINE3-1a          SINE/5S-Deu-L2           95    544    (26) 2045812  
   425   26.3  4.2  3.4  chr22             14933604 14933721 (24199359) C Harbinger-N25_DR  DNA/PIF-Harbinger       (1)    575     457 2045813  
  1411    8.3 15.7  0.8  chr22             14933748 14933977 (24199103) C DNA8-17_DR        DNA/hAT-Tip100        (167)   1646    1383 2045814  
   380   25.0  4.0  4.0  chr22             14933881 14934005 (24199075) C SINE_TE           SINE/tRNA-V            (89)    190      66 2045815 *
   393   21.7  3.6  4.5  chr22             14933979 14934089 (24198991) C Harbinger-N25_DR  DNA/PIF-Harbinger     (398)    178      69 2045813  
   747   21.0  3.7  6.1  chr22             14934168 14934385 (24198695) C TDR19             DNA/hAT-Charlie       (192)    213       1 2045816 *
  1440   10.4  0.0  0.5  chr22             14934191 14934392 (24198688) + TDR19C            DNA/hAT-Charlie           1    201   (195) 2045817  
   289   22.1  2.1 11.2  chr22             14934308 14934404 (24198676) + ENSPM-6_DR        DNA/CMC-EnSpm         19582  19670 (12946) 2045818 *
   922   25.7  9.7  8.2  chr22             14935696 14936752 (24196328) C MOSAT_DR          Satellite            (1029)   1072       1 2045819  
   301   15.3  1.3  4.1  chr22             14936737 14936749 (24196331) C DIRS1c_DR         LTR                   (324)   5612    5602 2045820 *
 49107    2.8  1.7  0.4  chr22             14936750 14942729 (24190351) + DIRS1b_DR         LTR/DIRS                  1   6055     (0) 2045821  
   422   23.4  1.6 13.4  chr22             14942740 14942931 (24190149) C Helitron-N5_DR    RC/Helitron           (340)   9169    9012 2045822  
   269   23.9 10.3  9.0  chr22             14944269 14944791 (24188289) + MOSAT_DR          Satellite                 1    529  (1120) 2045823  
   325   15.5  1.6  8.4  chr22             14945591 14945717 (24187363) + EnSpm-N36_DR      DNA/CMC-EnSpm          2549   2667   (558) 2045824 *
   408   20.9  3.0  0.0  chr22             14945633 14945643 (24187437) C EnSpm-N36B_DR     DNA/CMC-EnSpm         (217)   3199    3067 2045825  
   462   13.8  0.0  1.7  chr22             14945644 14945761 (24187319) + EnSpm-N17_DR      DNA/TcMar              1914   2029  (3164) 2045826 *
   831    2.4  0.8  0.0  chr22             14945658 14945781 (24187299) + hAT-2n1_DR        DNA/hAT-Charlie         985   1109   (101) 2045827  
   443   26.1  0.9  0.0  chr22             14945685 14945795 (24187285) + DIRS-15B_DR       LTR/Ngaro              3967   4078  (1231) 2045828 *
   443   22.1  1.9  0.0  chr22             14945697 14945800 (24187280) C Polinton-1_DR     DNA/Maverick          (798)  17687   17582 2045829  
   241   33.1  0.7  0.7  chr22             14945767 14945777 (24187303) + L1-82_DR          LINE/L1                5644   5746   (264) 2045830 *
   311   30.7  0.0  1.5  chr22             14945782 14945796 (24187284) + DNA9-3_DR         DNA/MULE-MuDR?         9489   9625  (1754) 2045831  
   255   23.9  0.7  7.9  chr22             14945801 14945822 (24187258) + EnSpm-N36B_DR     DNA/CMC-EnSpm          3121   3212   (204) 2045832  
   247   21.2  2.3  2.3  chr22             14945809 14945895 (24187185) + hAT-N50_DR        DNA/hAT-Ac                5     91   (610) 2045833 *
   323    9.6  0.0  3.9  chr22             14946082 14946135 (24186945) + Kolobok-N1_DR     DNA/Kolobok-T2?           1     52   (747) 2045834  
   336   15.9  3.2  0.0  chr22             14946136 14946198 (24186882) C hAT-N32_DR        DNA/hAT-Charlie         (0)    501     437 2045835  
   283   13.7  0.0  2.0  chr22             14946200 14946251 (24186829) C hAT-N32D_DR       DNA/hAT-Charlie       (233)    422     372 2045836  
  6757   10.3  7.2  1.6  chr22             14946255 14947348 (24185732) + TDR8              DNA/PIF-Harbinger         1   1155     (0) 2045837  
   303    5.3  0.0  0.0  chr22             14947316 14947353 (24185727) C Harbinger-2_DR    DNA/PIF-Harbinger    (4289)     38       1 2045838 *
   935   22.6  9.6  6.1  chr22             14947354 14947715 (24185365) C hAT-N32D_DR       DNA/hAT-Charlie       (281)    374       1 2045836  
   527   18.8  9.0  3.7  chr22             14947716 14947850 (24185230) + Kolobok-N1_DR     DNA/Kolobok-T2?          49    191   (608) 2045839  
   276    7.9  0.0  0.0  chr22             14947881 14947918 (24185162) C Kolobok-N1_DR     DNA/Kolobok-T2?       (181)    618     581 2045840  
   212   21.6  0.0  2.0  chr22             14947989 14948040 (24185040) C Kolobok-N1_DR     DNA/Kolobok-T2?       (619)    180     130 2045840  
   591   23.1  5.5  3.1  chr22             14948216 14948434 (24184646) C ANGEL             DNA/Kolobok            (15)    294      71 2045841  
   212   20.8  0.0  6.9  chr22             14948600 14948661 (24184419) + Gypsy78-I_DR      LTR/Gypsy              4939   4996   (832) 2045842  
   787   16.4  1.4  2.9  chr22             14949240 14949409 (24183671) C CryptonV-N6_DR    DNA/Crypton-V          (13)    549     400 2045843 *
  1805   12.0  1.4  0.0  chr22             14949408 14949683 (24183397) + TDR2              DNA/TcMar-Tc1            15    294   (643) 2045844  
  2400   10.0  2.6  2.3  chr22             14949684 14950031 (24183049) + DNA-8-11_DR       DNA/hAT-Ac                1    349   (612) 2045845  
   406   11.4  5.8 10.0  chr22             14950341 14950496 (24182584) + Merlin-2_DR       DNA/Merlin             9458   9607  (4314) 2045846 *
   601    6.6  0.0  1.1  chr22             14950419 14950510 (24182570) C CryptonV-N5_DR    DNA/Crypton-V       (15299)   9238    9148 2045847  
   468    9.6  1.0  0.0  chr22             14950511 14950522 (24182558) C DNA-X-5_DR        DNA/hAT               (152)   1069     965 2045848  
   365   10.7 13.2  0.0  chr22             14950523 14950539 (24182541) + Harbinger-N16_DR  DNA/PIF-Harbinger      2854   2990   (416) 2045849  
   308   16.7  3.0  1.5  chr22             14950666 14950732 (24182348) C L2-2_DRe          LINE/L2                 (9)   4229    4162 2045850  
  3736    3.9  0.0  0.0  chr22             14950878 14951317 (24181763) + Rex1-40_DRe       LINE/Rex-Babar         2329   2768   (581) 2045851  
  1126    5.8 12.1  1.0  chr22             14951341 14951514 (24181566) + Rex1-40_DRe       LINE/Rex-Babar         3130   3322    (27) 2045851  
   610   11.9 11.0  0.0  chr22             14951548 14951656 (24181424) + TE-X-7_DR         LINE?/Penelope?         637    757    (82) 2045852  
   292    5.5  3.6  1.8  chr22             14951652 14951706 (24181374) + LTR-6_DR          LTR                     599    654     (0) 2045853 *
  2022   19.0  1.9  2.9  chr22             14951721 14952142 (24180938) + DNA-3-3_DR        DNA                     933   1350     (0) 2045854  
  1181   17.5  5.5  3.1  chr22             14952143 14952396 (24180684) C Harbinger-2N2_DR  DNA/PIF-Harbinger     (366)    260       1 2045855  
   787   18.4  1.5 12.2  chr22             14953158 14953429 (24179651) C EnSpm-N11_DR      DNA/CMC-EnSpm        (4551)    802     557 2045856 *
  2109   10.9  3.2  3.4  chr22             14953188 14953595 (24179485) + hAT-N48B_DR       DNA/hAT-Ac              815   1221   (919) 2045857  
   227   24.9  2.9  2.9  chr22             14953569 14953738 (24179342) + L1-56_DR          LINE/L1                4780   4949    (33) 2045858 *
   476    8.9  0.0  6.8  chr22             14953592 14953747 (24179333) + DNA-8-29_DR       DNA/hAT-Tip100          798    943    (77) 2045859 *
   563   15.7  0.6  0.0  chr22             14953609 14953774 (24179306) C Zisupton-6_DR     DNA/Zisupton         (5550)  16566   16400 2045860 *
  1153   10.6  0.0  0.0  chr22             14953634 14953832 (24179248) C DNA9-3_DR         DNA/MULE-MuDR?       (1797)   9582    9384 2045861  
```
