## Supplementary Data 1 for "A genomic portrait of zebrafish transposable elements and their spatiotemporal embryonic expression": danRer11.nonalt.fa.out (part 323 of 591)

```
   303   15.4  0.6  7.9  chr22             14953748 14953765 (24179315) + EnSpm-N34_DR      DNA/CMC-EnSpm           332    493   (597) 2045862 *
   469    6.8  0.0  0.0  chr22             14953774 14953846 (24179234) + hAT-N48B_DR       DNA/hAT-Ac             1475   1536   (604) 2045863  
   816   13.9  3.8  0.0  chr22             14954304 14954461 (24178619) C EnSpm-N16_DR      DNA/CMC-EnSpm           (0)    202      39 2045864  
   847   18.5 19.3  0.3  chr22             14954836 14955084 (24177996) C DNA13TA1_DR       DNA/TcMar-Tc1           (0)    318      23 2045865  
   531   21.4  4.1  4.8  chr22             14955329 14955344 (24177736) C DNA9-6_DR         DNA                  (3273)   4611    4466 2045866  
   777   15.4  5.3  0.7  chr22             14955345 14955475 (24177605) + SINE2-5_DR        SINE/tRNA-V-RTE         145    281     (1) 2045867  
  4071   12.7  1.8  0.9  chr22             14956054 14956730 (24176350) + Harbinger-N31_DR  DNA/PIF-Harbinger         1    683     (2) 2045868  
  1252   11.9  1.6  0.0  chr22             14957693 14957877 (24175203) + hAT-N66_DR        DNA/hAT-Charlie           1    188     (7) 2045869  
  1180   19.3 11.8 13.6  chr22             14957876 14958384 (24174696) + Harbinger-N19_DR  DNA/PIF-Harbinger        15    515   (108) 2045870 *
  2198   12.1 10.7  0.9  chr22             14958386 14958880 (24174200) C TDR7              DNA                     (0)    541      21 2045871  
   223   14.3 12.5  0.0  chr22             14958875 14958930 (24174150) + Harbinger-N19_DR  DNA/PIF-Harbinger       515    577    (46) 2045872 *
   359   19.9  0.0  8.8  chr22             14958962 14959060 (24174020) C Kolobok-N10B_DR   DNA/Kolobok           (177)     94       4 2045873  
   782   18.8  3.0  0.0  chr22             14959099 14959263 (24173817) C HE1_DR1           SINE/tRNA-V-RTE        (28)    374     205 2045874  
   705   20.5  3.1  0.6  chr22             14959426 14959587 (24173493) + Kolobok-N10B_DR   DNA/Kolobok               4    169   (102) 2045875  
   253   26.1  7.6  0.0  chr22             14959549 14959594 (24173486) C hAT-N183_DR       DNA/hAT-Ac           (1570)    425     331 2045876 *
   258   14.3  0.0  0.0  chr22             14959595 14959636 (24173444) + Kolobok-N10B_DR   DNA/Kolobok             230    271     (0) 2045877  
   233   12.2  0.0  2.4  chr22             14961117 14961158 (24171922) + Gypsy-240_DR-I    LTR/Gypsy                 5     45  (5092) 2045878  
  3319   16.8  8.5  2.4  chr22             14961773 14962490 (24170590) + TDR13             DNA                       2    762    (10) 2045879  
   498   21.5  2.8  2.3  chr22             14963433 14963608 (24169472) C EnSpm-N13_DR      DNA/CMC-EnSpm        (4342)  17807   17631 2045880  
   287   23.2  1.9  6.0  chr22             14963501 14963656 (24169424) + CryptonV-3_DR     DNA/Crypton-V           398    547 (22906) 2045881 *
   719    0.0  0.0  0.0  chr22             14963502 14963608 (24169472) C hAT-N131_DR       DNA/hAT-Ac           (1751)    313     207 2045882  
   438    6.3 29.4  1.7  chr22             14963609 14963694 (24169386) + Zisupton-6_DR     DNA/Zisupton           1168   1355 (20761) 2045883  
   546   10.9  1.0  2.0  chr22             14963696 14963798 (24169282) + hAT-N35C_DR       DNA/hAT-Ac              251    352  (1239) 2045884  
  2261   17.1 14.0  4.3  chr22             14963816 14964473 (24168607) + hAT-N35B_DR       DNA/hAT-Ac              894   1612     (0) 2045885  
   496    8.3  0.9  1.8  chr22             14964474 14964561 (24168519) + Mariner-N5C_DR    DNA/TcMar              2215   2301  (5620) 2045886  
   494    6.8  0.0  2.6  chr22             14964456 14964575 (24168505) + Helitron-2_DR     RC/Helitron           11746  11862 (15550) 2045887 *
  2728   10.3 22.0  1.8  chr22             14964474 14965065 (24168015) C Helitron-N2_DR    RC/Helitron           (900)   1563     916 2045888  
   308   14.5  1.1  4.8  chr22             14965016 14965102 (24167978) C Zisupton-3_DR     DNA/Zisupton          (790)   7165    7082 2045889 *
   275   18.9  0.9  4.7  chr22             14965103 14965126 (24167954) C EnSpm-N42B_DR     DNA/CMC-EnSpm        (2898)   1406    1300 2045890  
  3024   10.6 12.9  2.0  chr22             14966085 14966717 (24166363) + hAT-N50_DR        DNA/hAT-Ac                1    701     (0) 2045891  
   415   29.0  0.0  0.0  chr22             14966726 14966856 (24166224) + EnSpm-N6_DR       DNA/CMC-EnSpm?          214    344     (2) 2045892  
   919   14.8  0.5  1.6  chr22             14966939 14967123 (24165957) + DNA11TA1B_DR      DNA/CMC-EnSpm            21    203     (0) 2045893  
   368   12.5  0.0  0.0  chr22             14968056 14968111 (24164969) + MOSAT_DR          Satellite               979   1034  (1053) 2045894 *
  1802   11.3 11.9  6.7  chr22             14968106 14968476 (24164604) + TDR5              DNA/CMC-EnSpm             2    390   (141) 2045895  
   356   15.7  1.4  1.4  chr22             14968112 14968126 (24164954) + Helitron-N5_DR    RC/Helitron            2039   2109  (7400) 2045896 *
  2192    4.2  0.0  0.0  chr22             14969320 14969580 (24163500) + DNA-2-2_DR        DNA                     146    406     (1) 2045897  
  6105    2.8  4.1  0.4  chr22             14969739 14970523 (24162557) + L1-18_DR          LINE/L1                4901   5714     (0) 2045898  
  6391    5.9  5.0  0.5  chr22             14971655 14972510 (24160570) C Kolobok-N8_DRe    DNA/Kolobok-T2          (0)    895       1 2045899  
   530   24.7  6.0  8.0  chr22             14972525 14972955 (24160125) C MOSAT_DR          Satellite            (1333)    754     332 2045900  
   266   17.8 11.9  7.0  chr22             14972957 14973065 (24160015) C EnSpm-N37_DR      DNA/CMC-EnSpm         (933)   5714    5601 2045901  
   272   29.1  5.0  5.4  chr22             14973217 14973459 (24159621) C MOSAT_DR          Satellite            (1457)    241       1 2045902  
  1694   13.4  0.0  0.8  chr22             14974305 14974560 (24158520) C DNA-X-15_DR       DNA                     (0)   1627    1374 2045903  
  1163   14.7 12.8  0.0  chr22             14974538 14974748 (24158332) C DNA2-16_DR        DNA                  (3990)  14061   13824 2045904 *
   621    8.2  5.1  0.0  chr22             14974762 14974859 (24158221) C DNA-X-15_DR       DNA                   (292)   1335    1233 2045903  
   356   19.4  0.0  0.0  chr22             14974869 14974930 (24158150) + TDR22B            DNA                       1     62  (1186) 2045905  
   205    2.9  0.0 14.3  chr22             14974930 14974969 (24158111) + TDR22             DNA                      99    133  (1122) 2045906 *
   207   30.1  1.1  2.1  chr22             14974931 14974960 (24158120) C TDR22             DNA                     (1)   1251    1161 2045907  
   678   15.3  0.0  0.0  chr22             14974967 14975077 (24158003) + TDR22             DNA                     471    581   (674) 2045908  
  1657   10.4  8.3  8.0  chr22             14975105 14975417 (24157663) + TDR22             DNA                     942   1255     (0) 2045909  
  1508   16.2  2.9 22.2  chr22             14975418 14975952 (24157128) C DNA-X-15_DR       DNA                   (394)   1233     785 2045903  
   582   15.5 10.6  7.7  chr22             14975947 14976135 (24156945) + hAT-N63_DR        DNA/hAT-Ac              749    942   (768) 2045910 *
   499    7.4  4.9  0.0  chr22             14976151 14976231 (24156849) C CryptonV-N5_DR    DNA/Crypton-V       (12719)  11818   11734 2045911 *
   662   17.7  4.2  0.9  chr22             14976204 14976240 (24156840) + CryptonV-N4_DR    DNA/Crypton-V          8883   9013  (4480) 2045912  
   720   14.4  0.0  0.0  chr22             14976241 14976351 (24156729) C DNA8-23_DR        DNA                  (4479)   2260    2150 2045913  
  1030   10.3  1.1  2.1  chr22             14976352 14976540 (24156540) + hAT-N137_DR       DNA/hAT-Ac             3385   3571     (0) 2045914  
  1078   13.1  0.0  3.1  chr22             14977820 14977846 (24155234) C Helitron-1_DR     RC/Helitron         (23750)   2550    2404 2045915  
  1150    8.0  0.0  0.6  chr22             14977847 14978010 (24155070) C TE-X-11_DR        Unknown                 (0)   2206    2044 2045916  
   839   11.4  4.8  4.8  chr22             14977999 14978164 (24154916) + DNAX-23_DR        DNA                   10210  10375  (1426) 2045917 *
   947   12.6  0.7  0.7  chr22             14978033 14978184 (24154896) C hAT-N167B_DR      DNA/hAT-Charlie       (195)   1378    1227 2045918  
   769   19.5  3.5  1.1  chr22             14978185 14978203 (24154877) C DNA8-23_DR        DNA                  (4903)   1836    1662 2045913  
   902   22.3  1.6 15.7  chr22             14980647 14980965 (24152115) C piggyBac-N9_DR    DNA/PiggyBac          (882)    309      30 2045919  
  1505    9.9  0.0  0.0  chr22             14981565 14981765 (24151315) C TDR19C            DNA/hAT-Charlie       (195)    201       1 2045920  
   896   24.7  0.0  2.7  chr22             14981766 14981787 (24151293) + CryptonV-N5_DR    DNA/Crypton-V         12554  12770 (11767) 2045921  
  6047   10.7  9.1  2.3  chr22             14983959 14985035 (24148045) + TDR22             DNA                       1   1149   (106) 2045922  
   639   26.4  4.0  2.6  chr22             14985066 14985291 (24147789) + Merlin-1_DR       DNA/Merlin             1326   1554  (8973) 2045923  
   361    4.0  0.0  0.8  chr22             14986161 14986228 (24146852) + (CAAT)n           Simple_repeat             1     67     (0) 2045924  
   324   22.8  0.0  1.3  chr22             14986366 14986445 (24146635) C Harbinger-2N2_DR  DNA/PIF-Harbinger     (499)    127      49 2045925  
   525   17.6  0.0  1.1  chr22             14986451 14986540 (24146540) C DNAX-21_DR        DNA                    (20)    178      90 2045926  
   987   12.5  6.5  3.3  chr22             14986541 14986765 (24146315) C hAT-N22C_DR       DNA/hAT-Ac              (1)    693     480 2045927  
  1497   10.8 10.0  0.7  chr22             14986767 14987036 (24146044) C hAT-N22C_DR       DNA/hAT-Ac            (398)    296       2 2045927  
   594    8.1  1.1  1.1  chr22             14987041 14987127 (24145953) + hAT-N94_DR        DNA/hAT-Charlie         739    825   (246) 2045928  
  2377    9.7  0.6  0.6  chr22             14987628 14987990 (24145090) C Merlin-N1_DR      DNA/Merlin              (0)    369       7 2045929  
   827   19.4 12.6  3.8  chr22             14990129 14990400 (24142680) C CryptonV-N6_DR    DNA/Crypton-V          (12)    550     155 2045930  
   201   26.4  4.3  3.2  chr22             14990879 14990972 (24142108) C Merlin-2_DR       DNA/Merlin           (6482)   7439    7345 2045931 *
   274   17.6  0.0 12.3  chr22             14990891 14990909 (24142171) C EnSpm-N39C_DR     DNA/CMC-EnSpm?       (1616)   1977    1969 2045932  
   579   25.0  7.2  1.8  chr22             14990910 14991117 (24141963) + ANGEL             DNA/Kolobok               1    219    (90) 2045933  
   338   12.5  3.5  1.7  chr22             14991968 14992024 (24141056) + DNA-N21_DR        DNA/hAT-Charlie?          1     58   (276) 2045934  
   898   12.9 15.3  0.0  chr22             14992037 14992199 (24140881) + TDR3B             DNA/hAT-Charlie           6    193     (0) 2045935  
   249   24.1 20.9  2.3  chr22             14992200 14992223 (24140857) C DNA8-26_DR        DNA                  (2792)   1738    1518 2045936  
  1148    8.9  7.1  0.0  chr22             14992226 14992394 (24140686) + DNA-N21_DR        DNA/hAT-Charlie?        138    318    (16) 2045937  
   282   30.1  4.8  0.8  chr22             14993066 14993189 (24139891) C hATN-28_DRe       DNA/hAT-Charlie        (74)    129       1 2045938  
 10470    2.0  0.3  0.0  chr22             14995687 14996914 (24136166) + Gypsy-198_DR-LTR  LTR/Gypsy                 1   1232     (0) 2045939  
  4285   11.1  3.4  3.5  chr22             14999562 15000274 (24132806) + hAT-N42_DR        DNA/hAT-Ac                2    713     (0) 2045940  
   271   28.3  6.6  2.1  chr22             15000275 15000305 (24132775) C hAT-N142B_DR      DNA/hAT?             (1548)    452     416 2045941  
   211   21.3  6.9  7.9  chr22             15000470 15000490 (24132590) + Zisupton-1_DR     DNA/Zisupton           4762   4862  (4767) 2045942  
   333   16.4  3.7  2.4  chr22             15000491 15000571 (24132509) C DNA-2-29_DR       DNA                     (0)    132      51 2045943  
  1478   11.1  0.0  2.2  chr22             15000592 15000822 (24132258) C EnSpm-N6_DR       DNA/CMC-EnSpm?          (0)    346     121 2045944  
   233   20.0  2.2  0.0  chr22             15000857 15000901 (24132179) C LTR-11_DR-LTR     LTR                   (137)     56      11 2045945  
   200   26.0  1.1  7.0  chr22             15002568 15002658 (24130422) C DNA8-27B_DR       DNA                   (693)    206     121 2045946  
  1378   17.3  9.0  2.3  chr22             15003069 15003394 (24129686) + Kolobok-N1_DR     DNA/Kolobok-T2?           1    348   (451) 2045947  
   955    5.1  0.0  0.0  chr22             15003395 15003512 (24129568) + DNA-2-2_DR        DNA                       1    118   (289) 2045948 *
  1442    6.5  1.8  2.3  chr22             15003510 15003731 (24129349) C hAT-N26_DR        DNA/hAT?               (86)   1373    1153 2045949  
  2474    6.2  5.3  3.8  chr22             15003737 15004153 (24128927) + hAT-N46_DR        DNA/hAT-Tip100          382    804     (0) 2045950  
  7109    6.2  4.4  0.9  chr22             15004154 15005138 (24127942) C hAT-N26_DR        DNA/hAT?              (414)   1045      27 2045949  
  1566    9.4  4.4  2.2  chr22             15005170 15005440 (24127640) + TDR22             DNA                     491    767   (488) 2045951  
   500    7.4 24.7  0.0  chr22             15005440 15005520 (24127560) + TDR22             DNA                    1155   1255     (0) 2045952 *
   688   16.7  8.0  0.0  chr22             15005521 15005669 (24127411) C Kolobok-N1_DR     DNA/Kolobok-T2?       (638)    161       1 2045953  
   226    8.3  5.6  0.0  chr22             15005779 15005814 (24127266) + BEL-44_DRe-I      LTR/Pao                4272   4309  (2073) 2045954  
   360   15.7 13.2  0.0  chr22             15012426 15012508 (24120572) C Merlin-N3_DR      DNA/Merlin              (1)    254     161 2045955  
  2687   15.3  4.0  2.0  chr22             15012532 15012542 (24120538) C Helitron-N3B_DR   RC/Helitron           (925)   5679    5600 2045956  
  2911   10.7  3.0  2.1  chr22             15012543 15013049 (24120031) C Mariner-N38_DR    DNA/TcMar-Tc1           (7)    540      30 2045957  
   225   20.7  7.9  2.1  chr22             15013037 15013125 (24119955) + DIRS-4N1_DR       LTR/Ngaro              3571   3664   (798) 2045958 *
  2687   15.3  4.0  2.0  chr22             15013050 15013111 (24119969) C Helitron-N3B_DR   RC/Helitron           (925)   5599    5089 2045956  
   371    8.4  2.3  3.5  chr22             15013559 15013644 (24119436) C Helitron-N3B_DR   RC/Helitron          (4104)   2500    2416 2045959 *
   472    7.5  0.0  0.0  chr22             15013581 15013647 (24119433) C Merlin-1_DR       DNA/Merlin           (8915)   1612    1546 2045960  
   430    9.9  2.2  1.1  chr22             15013582 15013644 (24119436) C hAT-13_DR         DNA/hAT-Tip100        (345)   2457    2394 2045961 *
  6534    1.3  0.0  1.0  chr22             15013645 15014418 (24118662) C DNA8-9_DR         DNA/hAT                 (0)   1451     686 2045962  
  1261    6.3 45.6  0.8  chr22             15014417 15014756 (24118324) C DNA8-3_DR         DNA                   (576)    811     367 2045963 *
  4622    1.8  2.2  0.7  chr22             15014749 15015301 (24117779) C DNA8-9_DR         DNA/hAT               (890)    561       1 2045962  
   426   11.0 12.3  0.0  chr22             15015417 15015489 (24117591) C DNA-TA-5_DR       DNA/TcMar-Tigger      (251)    707     626 2045964  
  1500   12.7  2.9  0.4  chr22             15015546 15015790 (24117290) C DNA-TA-5_DR       DNA/TcMar-Tigger      (707)    251       1 2045964  
   409   27.5  2.6  8.4  chr22             15015807 15016032 (24117048) + Gypsy-223_DR-LTR  LTR/Gypsy                 7    220   (219) 2045965  
  1773   11.9  8.2  0.9  chr22             15016036 15016339 (24116741) C Harbinger-N10_DR  DNA/PIF-Harbinger       (2)    326       1 2045966  
   232   11.0  0.0 10.9  chr22             15016555 15016605 (24116475) C hAT-N133_DR       DNA/hAT-Ac            (356)    267     222 2045967 *
   290   18.2  0.0  1.5  chr22             15016562 15016628 (24116452) C Merlin-N3_DR      DNA/Merlin             (96)    159      94 2045955  
  2574    7.5  0.0  0.3  chr22             15016632 15016978 (24116102) C EnSpm-N6_DR       DNA/CMC-EnSpm?          (0)    346       1 2045968  
   291   23.5  0.0  0.0  chr22             15016970 15016983 (24116097) C Merlin-N3_DR      DNA/Merlin            (151)    104      24 2045955 *
   374   14.9  0.0  0.0  chr22             15016984 15017050 (24116030) C hAT-N133_DR       DNA/hAT-Ac            (419)    204     138 2045969  
   621   17.7  2.0  3.5  chr22             15017723 15017868 (24115212) + hAT-N106_DR       DNA/hAT-Ac                1    144   (651) 2045970  
   360   22.6  0.8  8.0  chr22             15017838 15017957 (24115123) C EnSpm-N11_DR      DNA/CMC-EnSpm        (2342)   3011    2900 2045971 *
   942   13.3  0.0  0.0  chr22             15017893 15018035 (24115045) + SINE2-3B_DR       SINE/tRNA-V              10    152   (199) 2045972  
   812   17.5  1.4  9.8  chr22             15018036 15018100 (24114980) + DNA2-16_DR        DNA                    8051   8242  (9809) 2045973  
   304   15.8  0.0  0.0  chr22             15018051 15018107 (24114973) + Penelope-5_DR     LINE/Penelope          2314   2370   (506) 2045974 *
   355   20.4  4.2 15.8  chr22             15018261 15018499 (24114581) + hAT-N106B_DR      DNA/hAT-Ac              786   1000    (28) 2045975  
   354   14.8  0.0  0.0  chr22             15018589 15018641 (24114439) C DNA13TA1a_DR      DNA/TcMar-Tc1           (0)    318     266 2045976  
   635   17.4 25.0  0.4  chr22             15018642 15018837 (24114243) + hAT-N135_DR       DNA/hAT-Charlie           1    244   (298) 2045977  
  1803    9.5 23.5  1.6  chr22             15018845 15019155 (24113925) + HarbingerN6_DR    DNA/PIF-Harbinger         1    378    (15) 2045978  
   485   17.6  0.0  0.0  chr22             15019156 15019240 (24113840) C DNA13TA1a_DR      DNA/TcMar-Tc1         (229)     89       5 2045976  
   772   11.2  9.9  5.7  chr22             15019312 15019333 (24113747) + DNAX-23_DR        DNA                    9431   9586  (2213) 2045979  
   892    6.2 11.7  0.0  chr22             15019334 15019461 (24113619) C SINE2-3_DR        SINE/tRNA-V-RTE         (0)    368     226 2045980  
  4823    9.4  5.9  2.3  chr22             15020619 15021381 (24111699) + LOOPERN3B_DR      DNA/Kolobok-T2           13    802   (247) 2045981  
  1859   17.0  4.6  2.8  chr22             15021383 15021770 (24111310) C HarbingerN7_DR    DNA/PIF-Harbinger      (83)    395       1 2045982  
   239    6.2  0.0  0.0  chr22             15021744 15021775 (24111305) C EnSpm-N38_DR      DNA/CMC-EnSpm        (1718)    724     693 2045983 *
   348   18.6  1.8  2.6  chr22             15021778 15021864 (24111216) C Harbinger-N31B_DR DNA/PIF-Harbinger     (596)     85       1 2045984  
   483   15.5  1.0  7.1  chr22             15021963 15021974 (24111106) + hAT-N185B_DR      DNA/hAT?                485    490   (866) 2045985  
  4276   11.1  5.7  0.3  chr22             15021975 15022661 (24110419) + DNA-1-11_DR       DNA                       1    724     (0) 2045986  
   272   20.0  5.1  3.8  chr22             15022606 15022683 (24110397) + hAT-N31_DR        DNA/hAT-Ac              634    712   (750) 2045987 *
   227   22.7 13.9  6.1  chr22             15025771 15025892 (24107188) C LTR-11_DR-LTR     LTR                    (60)    133       3 2045988  
   235   25.9  1.7  0.0  chr22             15026374 15026431 (24106649) C LTR-11_DR-LTR     LTR                    (67)    126      68 2045989  
   419   17.2  0.9  5.7  chr22             15026487 15026597 (24106483) C Kolobok-N11_DR    DNA/Kolobok-T2        (128)    343     238 2045990  
   229    9.3 13.9  0.0  chr22             15026605 15026647 (24106433) C Kolobok-N11_DR    DNA/Kolobok-T2        (375)     96      48 2045990  
   490   14.7 13.6  7.4  chr22             15027844 15027855 (24105225) + CryptonV-2_DR     DNA/Crypton-V         19088  19142  (2669) 2045991  
   824    8.2  4.9  0.0  chr22             15027856 15027977 (24105103) C TDR20             DNA/Merlin              (1)    238     111 2045992  
   586   21.5  9.3  7.2  chr22             15027977 15028277 (24104803) + hAT-N21B_DR       DNA/hAT-Ac              899   1205    (96) 2045993 *
   490   14.7 13.6  7.4  chr22             15027978 15027997 (24105083) + CryptonV-2_DR     DNA/Crypton-V         19143  19250  (2561) 2045991 *
   313   15.7  0.0  0.0  chr22             15028353 15028403 (24104677) + HarbingerN7_DR    DNA/PIF-Harbinger         1     51   (427) 2045994  
   270   22.4  7.5  0.0  chr22             15028404 15028416 (24104664) + EnSpm-N10_DR      DNA/CMC-EnSpm           946   1014  (8294) 2045995  
  1283   13.0 10.3  0.4  chr22             15028437 15028660 (24104420) + HATN8_DR          DNA/Zisupton              1    246     (9) 2045996  
  1176   22.1  2.7  0.0  chr22             15028676 15028937 (24104143) + HarbingerN7_DR    DNA/PIF-Harbinger       156    424    (54) 2045997  
   355   30.2  1.3  5.4  chr22             15029887 15030040 (24103040) + DNA-N37_DR        DNA                      57    204   (463) 2045998  
  1692   13.2 11.6  1.6  chr22             15030533 15030877 (24102203) + HE1_DR1           SINE/tRNA-V-RTE           2    380    (22) 2045999  
   260   23.9  1.0 11.1  chr22             15030873 15030971 (24102109) + Crypton-N1_DR     DNA/Crypton-A            29    118   (366) 2046000 *
   405   24.9 11.9  5.8  chr22             15030971 15031247 (24101833) + Crypton-N1_DR     DNA/Crypton-A           192    484     (0) 2046001  
  2075    5.5  0.0  0.0  chr22             15031313 15031567 (24101513) + HATN8_DR          DNA/Zisupton              1    255     (0) 2046002  
   203   13.2  5.3  0.0  chr22             15032755 15032792 (24100288) C L1-92_DR          LINE/L1               (826)   4713    4674 2046003  
   227   10.5  2.6  1.3  chr22             15033569 15033645 (24099435) C ZFERV-2-I_DR      LTR/ERV1             (9655)    909     832 2046004 *
   340    9.8  5.3  2.1  chr22             15033583 15033676 (24099404) C DNA-8-7_DR        DNA/hAT-Tip100         (59)    990     894 2046005 *
   658    5.0  2.0  0.0  chr22             15033594 15033693 (24099387) C Merlin-1_DR       DNA/Merlin           (8925)   1602    1501 2046006  
   550   14.9 10.8  2.1  chr22             15033667 15033691 (24099389) C TE-X-1B_DR        DNA                  (1223)    186      46 2046007 *
   828    5.7  0.0  0.0  chr22             15033692 15033796 (24099284) C Merlin-1_DR       DNA/Merlin           (9251)   1276    1172 2046006 *
  1846    8.9  4.3  3.1  chr22             15033796 15034118 (24098962) C Mariner-N38_DR    DNA/TcMar-Tc1         (141)    406      80 2046008  
   217   19.3  3.3  6.8  chr22             15034468 15034528 (24098552) + hAT-N127_DR       DNA/hAT-Charlie       10025  10083   (233) 2046009 *
   648    9.8  4.1  0.8  chr22             15034524 15034646 (24098434) C Mariner-N38_DR    DNA/TcMar-Tc1         (420)    127       1 2046010  
   534   20.3  2.8  2.8  chr22             15034647 15034672 (24098408) C MuDR-2_DR         DNA/MULE-MuDR        (8095)  15838   15813 2046011  
   502   27.6  1.8  0.6  chr22             15034542 15034712 (24098368) + Merlin-1_DR       DNA/Merlin             2068   2240  (8287) 2046012 *
   546   13.5  2.9  3.6  chr22             15034594 15034731 (24098349) C Zisupton-6_DR     DNA/Zisupton        (13121)   8995    8859 2046013  
   406   10.9  0.9  3.6  chr22             15034652 15034765 (24098315) + Zisupton-6_DR     DNA/Zisupton           9392   9502 (12614) 2046014 *
   280    9.8  0.0  0.0  chr22             15035481 15035521 (24097559) C hAT-N127_DR       DNA/hAT-Charlie      (3389)   6927    6887 2046015  
   239   20.8  0.0  0.0  chr22             15035540 15035587 (24097493) C EnSpm-17_DR       DNA/CMC-EnSpm        (6523)   2753    2706 2046016  
   292   24.2  4.1  3.0  chr22             15036406 15036503 (24096577) C Helitron-4_DR     RC/Helitron         (30687)   1181    1083 2046017  
  1420   13.0  0.0  0.9  chr22             15036685 15036909 (24096171) C Mariner-10_DR     DNA/TcMar-Tc1         (387)   1210     988 2046018  
  1401   14.1  3.6  0.4  chr22             15036908 15037156 (24095924) C Mariner-10_DR     DNA/TcMar-Tc1        (1258)    339      83 2046019 *
   523    4.7 10.5  0.0  chr22             15037155 15037240 (24095840) + L2-5_DRe          LINE/L2                2115   2209    (18) 2046020 *
   204   15.6  0.0  0.0  chr22             15038239 15038270 (24094810) C EnSpm-12_DR       DNA/CMC-EnSpm        (5309)   2222    2191 2046021  
   293   29.4  0.0  1.1  chr22             15038696 15038788 (24094292) + DNA-N22_DR        DNA                       2     93   (675) 2046022  
  2887   13.9  9.4  3.3  chr22             15039806 15040379 (24092701) + DIRS-1-LTR_DR     LTR/Ngaro                15    622     (0) 2046023  
   229   10.4 16.7  0.0  chr22             15040485 15040532 (24092548) C DNAX-18_DR        DNA/Merlin            (255)    503     448 2046024 *
   925   20.3  2.3  6.1  chr22             15040514 15040818 (24092262) + DNAX-18_DR        DNA/Merlin              329    622   (136) 2046025  
  2456   12.6 10.9  0.0  chr22             15040827 15041231 (24091849) + DNA21TA1_DR       DNA/TcMar-Tc1             1    449    (90) 2046026  
   271    6.2  0.0  0.0  chr22             15041232 15041263 (24091817) + DNA21TA1_DR       DNA/TcMar-Tc1           508    539     (0) 2046027  
   297   13.1  1.6  4.5  chr22             15041267 15041372 (24091708) C DNAX-18_DR        DNA/Merlin            (610)    148       2 2046024  
   248   23.6  5.4  2.6  chr22             15042750 15042814 (24090266) + hAT-N88_DR        DNA/hAT-Ac              286    352   (230) 2046028  
   313   16.5  2.6  5.3  chr22             15042815 15042891 (24090189) C Harbinger-N31B_DR DNA/PIF-Harbinger       (0)    681     607 2046029  
   807   14.7 10.5  1.8  chr22             15042918 15043070 (24090010) C Harbinger-N31B_DR DNA/PIF-Harbinger     (234)    447     282 2046029  
   200   13.9  0.0  0.0  chr22             15043089 15043124 (24089956) + Harbinger-N28_DR  DNA/PIF-Harbinger        19     54   (608) 2046030 *
   286    9.3  0.0  6.7  chr22             15043094 15043173 (24089907) C Harbinger-N31B_DR DNA/PIF-Harbinger     (516)    169      93 2046029  
   451   14.5  3.2  5.4  chr22             15043197 15043291 (24089789) + hAT-N88_DR        DNA/hAT-Ac              438    530    (52) 2046031  
   802   13.0 22.1  0.0  chr22             15043304 15043457 (24089623) C HATN7_DR          DNA/hAT                 (1)    594     407 2046032  
   212   24.7  5.2  0.0  chr22             15043410 15043486 (24089594) C DNA2-14_DR        DNA                  (4674)   2948    2868 2046033 *
  2880   14.3  8.6  1.4  chr22             15043455 15043991 (24089089) C L2-5_DRe          LINE/L2                 (0)   2227    1653 2046034  
  2513   13.1  3.0  0.2  chr22             15044044 15044442 (24088638) C HATN7_DR          DNA/hAT               (184)    411       2 2046032  
   907   20.8 21.7  0.9  chr22             15045758 15046029 (24087051) + Harbinger-N29B_DR DNA/PIF-Harbinger         1    328    (12) 2046035  
   225   30.2  0.0  0.0  chr22             15046128 15046190 (24086890) + Harbinger-N29_DR  DNA/PIF-Harbinger      1938   2000     (5) 2046036  
  1127    8.8  2.9  7.5  chr22             15046312 15046521 (24086559) C hAT-N190B_DR      DNA/hAT                 (0)    738     538 2046037  
   206    3.7  0.0  0.0  chr22             15046517 15046543 (24086537) + Helitron-N3_DR    RC/Helitron            1536   1562  (1454) 2046038 *
  1321   11.7  6.8  0.0  chr22             15046568 15046773 (24086307) C hAT-N190B_DR      DNA/hAT               (518)    220       1 2046037  
   719   19.7 19.5  2.0  chr22             15047206 15047482 (24085598) + hAT-N32E_DR       DNA/hAT-Charlie           1    347   (169) 2046039  
  5727    4.3  6.6  0.0  chr22             15047484 15048197 (24084883) + DNA-1-3B_DR       DNA/PIF-Harbinger         2    762     (1) 2046040  
   758   18.5  6.0  7.3  chr22             15048204 15048454 (24084626) + hAT-N32D_DR       DNA/hAT-Charlie         366    613    (42) 2046041  
  1694    6.9  2.6  0.0  chr22             15048502 15048733 (24084347) C TDR20             DNA/Merlin              (1)    238       1 2046042  
   480   18.2  0.0  3.0  chr22             15049817 15049918 (24083162) + DNAX-19_DR        DNA                      51    149   (290) 2046043  
   652   17.3 34.3  3.9  chr22             15049972 15050271 (24082809) + DNAX-19_DR        DNA                      52    439     (0) 2046044  
  5386   11.8 14.2  1.3  chr22             15050272 15051278 (24081802) + TDR23             DNA                      13   1147     (0) 2046045  
   396   20.5  0.0  7.1  chr22             15051742 15051846 (24081234) C ANGEL             DNA/Kolobok            (51)    258     161 2046046 *
   423   21.4  4.8  0.0  chr22             15051763 15051865 (24081215) + ANGEL             DNA/Kolobok              66    173   (136) 2046047  
   701    6.7  0.0  0.0  chr22             15051944 15052033 (24081047) + DNA-2-29_DR       DNA                       1     90    (42) 2046048  
  4953    9.1  1.2  0.0  chr22             15052245 15052915 (24080165) + TDR8D             DNA                       1    679     (0) 2046049  
   318   13.6  1.0 15.5  chr22             15053155 15053173 (24079907) C Dada-U1A_DR       DNA/Dada             (7250)   3729    3723 2046050  
  2364    5.8  0.0  0.0  chr22             15053174 15053486 (24079594) + TDR16             DNA/Merlin                1    313     (0) 2046051  
   233   19.1  8.1 10.3  chr22             15053400 15053498 (24079582) C EnSpm-N59_DR      DNA/CMC-EnSpm?        (659)   3010    2914 2046052 *
  3236    3.9  0.0  0.0  chr22             15053552 15053964 (24079116) + DNA-2-30B_DR      DNA                       1    413     (0) 2046053  
   285   17.4 25.6  3.6  chr22             15054144 15054280 (24078800) C DNA-N41_DR        DNA                   (200)    364     199 2046054  
   765    7.7  1.9  3.8  chr22             15054296 15054403 (24078677) C SINE3-1a          SINE/5S-Deu-L2         (15)    555     450 2046055  
  1948   14.0  3.6  0.6  chr22             15054404 15054712 (24078368) C SINE3-1a          SINE/5S-Deu-L2        (252)    318       1 2046055  
   353   19.5 11.9  1.7  chr22             15054713 15054855 (24078225) C DNA-N41_DR        DNA                   (358)    206       9 2046054  
   422   10.7 14.3  4.7  chr22             15054895 15054992 (24078088) + ANGEL             DNA/Kolobok             189    295    (14) 2046056  
   288   26.6  6.5  2.8  chr22             15054901 15055039 (24078041) C EnSpm-N13_DR      DNA/CMC-EnSpm        (8527)  13622   13479 2046057 *
  1628   15.4  6.4  5.7  chr22             15055845 15056264 (24076816) C DNAX-16_DR        DNA                     (0)    423       1 2046058  
  2002   15.2 13.1  2.3  chr22             15056318 15056830 (24076250) + L1-109_DR         LINE/L1                4722   5288    (12) 2046059  
  2229    8.7  8.3  1.3  chr22             15056937 15057287 (24075793) + DNA-X-5_DR        DNA/hAT                 633   1007   (214) 2046060  
   314    8.2  4.1  0.0  chr22             15057310 15057358 (24075722) + DNA-X-5_DR        DNA/hAT                1145   1195    (26) 2046061  
   365   17.9 10.5  3.5  chr22             15057464 15057596 (24075484) C DNAX-18_DR        DNA/Merlin            (385)    373     232 2046062  
  1301   10.5 19.5  3.0  chr22             15057687 15058029 (24075051) + hAT-24N1_DR       DNA/hAT-Ac             1130   1527     (0) 2046063  
   214   23.4  0.0  0.0  chr22             15058031 15058077 (24075003) C CryptonV-N4_DR    DNA/Crypton-V       (11193)   2300    2254 2046064  
   332   24.2 10.5  5.0  chr22             15059142 15059180 (24073900) C EnSpm-7_DR        DNA/CMC-EnSpm        (1584)   9450    9401 2046065  
   663   18.2 19.9  0.5  chr22             15059181 15059351 (24073729) + ANGEL             DNA/Kolobok               1    204   (105) 2046066  
   306    9.6  5.9  8.0  chr22             15059350 15059366 (24073714) C Zisupton-7_DR     DNA/Zisupton        (12205)   4877    4778 2046067 *
   363   12.9  0.0  0.0  chr22             15059358 15059419 (24073661) + Sola2-N1_DR       DNA/Sola-2                1     62  (1222) 2046068  
   360   10.8  0.0  2.4  chr22             15059367 15059451 (24073629) + hAT-N131_DR       DNA/hAT-Ac              159    241  (1823) 2046069 *
   353   12.9  1.2  0.0  chr22             15059398 15059482 (24073598) + Helitron-N3B_DR   RC/Helitron            2415   2500  (4104) 2046070 *
   240   19.3  5.2  1.7  chr22             15060198 15060210 (24072870) + EnSpm-N1_DR       DNA/CMC-EnSpm           646    660  (1870) 2046071  
   229   23.4  4.6  0.9  chr22             15060211 15060318 (24072762) C ANGEL             DNA/hAT                 (0)    309     198 2046072  
   334   15.2 24.8  5.5  chr22             15061585 15061737 (24071343) + DNAX-16_DR        DNA                       1    181   (242) 2046073  
   300   18.0  1.6  1.6  chr22             15061825 15061886 (24071194) + EnSpm-N27B_DR     DNA/CMC-EnSpm           100    161    (12) 2046074  
   302   12.7  0.0 10.9  chr22             15061942 15062012 (24071068) C EnSpm-N6B_DR      DNA/CMC-EnSpm?       (2675)    575     512 2046075 *
   431   11.6  0.0  0.0  chr22             15061955 15062023 (24071057) C ANGEL             DNA/hAT               (173)    136      68 2046072  
   362   19.8  5.6  0.0  chr22             15062024 15062051 (24071029) C EnSpm-N13_DR      DNA/CMC-EnSpm        (8506)  13643   13555 2046076  
  2856   17.5  5.1  0.8  chr22             15062208 15062771 (24070309) + TDR13D            DNA                      38    625   (137) 2046077  
   263   31.6  0.0  1.0  chr22             15062829 15062927 (24070153) + Kolobok-N10B_DR   DNA/Kolobok             144    241    (30) 2046078  
   417   20.4 13.3  0.7  chr22             15063465 15063528 (24069552) C Merlin-2_DR       DNA/Merlin           (8941)   4980    4901 2046079  
  2936   11.1 19.7  4.0  chr22             15063529 15064137 (24068943) C TC1DR3            DNA/TcMar-Tc1           (1)   1224     524 2046080  
  1486   11.7 14.5  0.0  chr22             15064134 15064382 (24068698) + TC1DR3            DNA/TcMar-Tc1           824   1108   (117) 2046081 *
   278   13.0 13.0  0.0  chr22             15064356 15064501 (24068579) + hAT-N107_DR       DNA/hAT-Ac              408    572   (436) 2046082 *
   313    9.0  2.3  5.6  chr22             15064376 15064504 (24068576) C Zisupton-6_DR     DNA/Zisupton         (5545)  16571   16447 2046083  
   253   19.6  0.0  7.8  chr22             15065849 15065931 (24067149) C CryptonV-N6_DR    DNA/Crypton-V           (0)    562     486 2046084  
   875   20.9  3.0  0.5  chr22             15065941 15066137 (24066943) C Kolobok-4N1_DR    DNA/Kolobok-T2       (1266)    403     202 2046085  
  4559    3.7  2.4  0.7  chr22             15066142 15066717 (24066363) + ERV2_DR-LTR       LTR/ERV1                  1    586     (0) 2046086  
  1230   10.1  2.1  0.5  chr22             15066718 15066906 (24066174) C LOOPERN1_DR       DNA/Kolobok-T2       (1033)    201      10 2046087  
  1823   12.9  4.5  3.6  chr22             15066955 15067284 (24065796) + SINE2-3B_DR       SINE/tRNA-V              18    350     (1) 2046088  
   204   24.1  1.9  8.2  chr22             15067226 15067329 (24065751) + hAT-33N1_DR       DNA/hAT-Charlie         855    952   (242) 2046089 *
   223   18.9  0.0  0.0  chr22             15067744 15067780 (24065300) C hAT-N103_DR       DNA/hAT-Charlie       (578)    109      73 2046090  
   628   14.7 29.7  7.1  chr22             15068554 15068890 (24064190) + hAT-N131_DR       DNA/hAT-Ac             1065   1472   (592) 2046091 *
  2929   14.7 17.7  5.5  chr22             15068617 15069425 (24063655) + DNA-5-4_DR        DNA                     169   1070     (2) 2046092  
  1032   11.4 22.8  0.0  chr22             15069459 15069677 (24063403) + DNA8-12_DR        DNA                      57    325     (1) 2046093  
   224   26.0  0.0  3.9  chr22             15069645 15069656 (24063424) C DNA7-N1_DR        DNA/Zisupton         (1082)   9335    9259 2046094 *
   283   16.2  0.0  0.0  chr22             15069657 15069724 (24063356) C DNA-8-24_DR       DNA/hAT-Tip100       (1620)    163      96 2046095 *
   303    1.9  0.0  1.9  chr22             15069670 15069724 (24063356) C Gypsy123-I_DR     LTR/Gypsy            (4742)    672     619 2046096  
   287    2.6  0.2  0.1  chr22             15069725 15069862 (24063218) + EnSpm-N2_DR       DNA/CMC-EnSpm          3009   3175   (840) 2046097  
   216    6.5  2.2  0.0  chr22             15069826 15069871 (24063209) + MuDR-2N1_DR       DNA/MULE-MuDR          3447   3493  (8732) 2046098 *
  3370   10.1  8.0  1.5  chr22             15070314 15070888 (24062192) + Crack-1_DR        LINE/L2                3466   4077     (0) 2046099  
   626   17.6 12.8  0.0  chr22             15070914 15071061 (24062019) C TDR13D            DNA                   (495)    267     101 2046100  
   483   20.9  7.4  0.7  chr22             15071060 15071194 (24061886) + L2-33_DRe         LINE/L2                1167   1310   (138) 2046101 *
   245   10.5  4.9  6.7  chr22             15071186 15071246 (24061834) + HATN11_DR         DNA/hAT-hobo            702    761   (166) 2046102 *
   216   11.6  0.0  5.8  chr22             15071190 15071262 (24061818) C Kolobok-N9_DR     DNA/Kolobok-T2        (610)   1029     961 2046103 *
   349   16.5  0.0  0.0  chr22             15071208 15071292 (24061788) + hAT-N159_DR       DNA/hAT-Ac             1578   1662   (160) 2046104 *
   817   13.2  7.9  1.6  chr22             15071252 15071428 (24061652) + SINE_DR1          SINE                     71    258     (0) 2046105  
   271   20.0  0.0  0.0  chr22             15071446 15071495 (24061585) C TDR13D            DNA                   (693)     69      20 2046100  
   452   15.1  2.5  1.6  chr22             15072526 15072646 (24060434) C TDR9              DNA                    (84)    124       3 2046106 *
  1578   15.6 12.3  4.5  chr22             15072547 15072587 (24060493) + EnSpm-15_DR       DNA/CMC-EnSpm          8961   9363  (2091) 2046107  
  1936    9.8 10.8  2.5  chr22             15072588 15072921 (24060159) C SINE2-4_DR        SINE/tRNA-V-RTE        (10)    361       1 2046108  
   338   25.0  2.6  0.8  chr22             15072922 15072978 (24060102) C DNA8-9_DR         DNA/hAT-Ac            (639)    812     754 2046109  
   270   15.4  0.0  0.0  chr22             15072922 15072927 (24060153) + (TAA)n            Simple_repeat             2     26    (79) 2046110 *
   313    8.8  0.0  5.0  chr22             15072928 15073011 (24060069) C CryptonV-N4_DR    DNA/Crypton-V        (9434)   4059    3980 2046111  
   207   19.0  0.0  2.5  chr22             15072954 15073034 (24060046) C L1-11_DR          LINE/L1              (1507)   5817    5739 2046112 *
   247   13.8  7.3  2.0  chr22             15072963 15073058 (24060022) C DNA-6-N2_DR       DNA                  (4202)    854     754 2046113 *
   270   15.4  0.0  0.0  chr22             15073012 15073025 (24060055) + (TAA)n            Simple_repeat            27    105     (0) 2046110  
  2457   10.3 20.2  1.8  chr22             15073258 15073772 (24059308) C TC1DR2            DNA/TcMar-Tc1         (265)    611       4 2046114  
  1134   14.8 15.8  1.0  chr22             15075399 15075657 (24057423) C Kolobok-N5_DR     DNA/Kolobok-T2?       (188)    297       1 2046115  
  1009   28.1  3.8  2.5  chr22             15075679 15076069 (24057011) + REX1-8_DR         LINE/Rex-Babar         2508   2903   (558) 2046116  
   586   16.2 25.8  1.8  chr22             15076120 15076301 (24056779) + LINEX-1_DR        Retroposon                5    229   (576) 2046117  
  2478   10.8  7.7  2.5  chr22             15076306 15076730 (24056350) C TDR8              DNA                     (0)   1155     709 2046118  
  2776   14.2  2.3  6.6  chr22             15076731 15077341 (24055739) C Gypsy-171-LTR_DR  LTR/Gypsy               (1)    823     238 2046119  
 55115    0.2  0.0  0.0  chr22             15077342 15083472 (24049608) + DIRS1_DR          LTR/DIRS                  1   6132     (0) 2046120  
   915   12.3  8.4  0.0  chr22             15083475 15083628 (24049452) C Gypsy-171-LTR_DR  LTR/Gypsy             (595)    229      63 2046119  
  1096    6.3 18.8  1.5  chr22             15083632 15083807 (24049273) + hAT-N127_DR       DNA/hAT-Charlie        5813   6018  (4298) 2046121  
   989   15.9  7.4  0.5  chr22             15083664 15083852 (24049228) + EnSpm-N36_DR      DNA/CMC-EnSpm          1059   1260  (1965) 2046122 *
   351   14.6  1.2  2.4  chr22             15083787 15083870 (24049210) + CryptonV-1_DR     DNA/Crypton-V          6823   6905 (10968) 2046123 *
  4396    9.2  0.9  1.5  chr22             15083796 15084477 (24048603) C Merlin-1_DR       DNA/Merlin           (8298)   2229    1552 2046124  
   307   19.8  8.1  2.3  chr22             15084368 15084386 (24048694) + Harbinger-2_DR    DNA/PIF-Harbinger      2292   2420  (1905) 2046125 *
   333   15.0  0.0  3.0  chr22             15084387 15084489 (24048591) + EnSpm-6N1_DR      DNA/CMC-EnSpm           939   1038  (8198) 2046126 *
   337   12.9  0.0  4.0  chr22             15084399 15084503 (24048577) C EnSpm-N42B_DR     DNA/CMC-EnSpm        (2866)   1438    1338 2046127  
   204   24.4  0.0 12.0  chr22             15084408 15084528 (24048552) C hAT-2n1_DR        DNA/hAT-Charlie       (139)   1071     964 2046128 *
  1507    9.9 12.1  0.4  chr22             15084484 15084715 (24048365) C TDR8              DNA                   (896)    259       1 2046118  
  2567   10.9 12.4  5.8  chr22             15084718 15085251 (24047829) + LINEX-1_DR        Retroposon              238    804     (1) 2046129  
   213   10.8 13.5  0.0  chr22             15085443 15085479 (24047601) C DNA-N17_DR        DNA                   (188)    179     138 2046130  
  2467    8.1  1.8  7.1  chr22             15086172 15086555 (24046525) C SINE2-3_DR        SINE/tRNA-V-RTE         (3)    365       1 2046131  
  1816   14.9  5.1  8.6  chr22             15086556 15086604 (24046476) + DNA6-6_DR         DNA                    6829   7247  (4034) 2046132  
   642   10.7 11.8  2.7  chr22             15086613 15086747 (24046333) + EnSpm-N27B_DR     DNA/CMC-EnSpm            26    172     (1) 2046133  
   222   26.8  3.0  4.0  chr22             15086748 15086836 (24046244) + DNA9-3_DR         DNA/MULE-MuDR?        10318  10405   (974) 2046134 *
  4154    9.6  1.1  3.2  chr22             15086789 15087425 (24045655) + Rex1-53_DR        LINE/Rex-Babar          868   1491   (572) 2046135  
  6904    3.0  0.7  1.2  chr22             15087426 15088250 (24044830) + ERV1-N4-LTR_DR    LTR                       1    821     (0) 2046136  
  2818   12.7  4.7  7.6  chr22             15088261 15088813 (24044267) + Rex1-53_DR        LINE/Rex-Babar         1523   2060     (3) 2046135  
   201    6.1  0.0  0.0  chr22             15088796 15088828 (24044252) + (CTAAA)n          Simple_repeat             3     35     (0) 2046137 *
   540    7.1  0.0  0.0  chr22             15088829 15088954 (24044126) + (TATAA)n          Simple_repeat             2    127     (0) 2046138  
   327   13.7  1.3  2.0  chr22             15088832 15088980 (24044100) + Polinton-1N1_DR   DNA/Maverick          14735  14882   (587) 2046139 *
   305   24.6 10.1  5.7  chr22             15089654 15089821 (24043259) + hAT-N53B_DR       DNA/hAT-Ac             2068   2242  (1935) 2046140  
   290   32.5  5.1  2.8  chr22             15089696 15089872 (24043208) + DNA-2-2_DR        DNA                      62    242   (165) 2046141 *
  2415    8.6 10.9  0.3  chr22             15090668 15091016 (24042064) + DNA-2-2_DR        DNA                       1    386    (21) 2046142  
   242   24.3  0.0  4.3  chr22             15091139 15091211 (24041869) C SINE2-1B_DR       SINE/tRNA              (17)    181     112 2046143  
   322    8.3 23.3  0.0  chr22             15091553 15091612 (24041468) C hAT-N53B_DR       DNA/hAT-Ac           (1766)   2411    2338 2046144  
   242   24.3  0.0  4.3  chr22             15091717 15091789 (24041291) C SINE2-1B_DR       SINE/tRNA              (17)    181     112 2046145  
   231   17.4  2.2  0.0  chr22             15094555 15094600 (24038480) + Zisupton-7_DR     DNA/Zisupton           9687   9733  (7349) 2046146 *
  2467    7.7  0.0  0.0  chr22             15094589 15094900 (24038180) C L2-45_DR          LINE/L2               (387)    509     198 2046147  
   247   10.9  2.1  2.1  chr22             15094925 15094971 (24038109) C DNA11TA1B_DR      DNA/CMC-EnSpm         (102)    101      55 2046148  
   856   18.8 16.7  3.0  chr22             15095473 15095741 (24037339) + hAT-N174_DR       DNA/hAT-Ac               58    362   (377) 2046149  
   408   17.6  3.5  0.0  chr22             15095738 15095822 (24037258) + hAT-N174_DR       DNA/hAT-Ac              652    739     (0) 2046150 *
  1876   17.7  3.4  1.5  chr22             15095839 15096223 (24036857) + DNA-AT-1_DR       DNA                       1    392     (0) 2046151  
   449    1.8  0.7  5.2  chr22             15096570 15096712 (24036368) C Zisupton-7_DR     DNA/Zisupton         (5577)  11505   11373 2046152  
   449   13.0  0.0  0.0  chr22             15096635 15096734 (24036346) C DNA6-6_DR         DNA                  (1273)  10008    9909 2046153  
   207    8.8  0.0  2.9  chr22             15097554 15097588 (24035492) + DNA6-6_DR         DNA                    3662   3695  (7586) 2046154  
   230   17.1  0.0  0.0  chr22             15097595 15097635 (24035445) + DNA6-6_DR         DNA                    3638   3678  (7603) 2046155  
  2805    9.7  1.6  1.6  chr22             15098044 15098471 (24034609) + DNA6-6_DR         DNA                    4140   4567  (6714) 2046156  
   979   13.4 13.8  0.5  chr22             15098332 15098519 (24034561) + EnSpm-N37_DR      DNA/CMC-EnSpm           333    545  (6102) 2046157 *
   262   20.0  6.7  0.0  chr22             15098725 15098799 (24034281) + hAT-5_DR          DNA/hAT-Charlie         500    579  (1917) 2046158  
   364   22.0  2.1  9.2  chr22             15099093 15099232 (24033848) + Kolobok-N10_DR    DNA/Kolobok               1    131   (512) 2046159  
   815   13.4  6.4  0.0  chr22             15099285 15099455 (24033625) + EnSpm-N4B_DR      DNA/CMC-EnSpm?           32    213     (7) 2046160  
   248   26.3 13.0  0.8  chr22             15099444 15099494 (24033586) C Kolobok-N10_DR    DNA/Kolobok           (150)    493     365 2046161 *
   294   17.4  6.2  1.5  chr22             15099495 15099558 (24033522) + EnSpm-N10_DR      DNA/CMC-EnSpm          3876   3942  (5366) 2046162  
   282    7.3  0.0  0.0  chr22             15099578 15099618 (24033462) C DNA15TA1_DR       DNA/CMC-EnSpm           (0)    442     402 2046163  
 12897    3.8  3.5  0.5  chr22             15099656 15101264 (24031816) C Harbinger-1N1_DR  DNA/PIF-Harbinger       (0)   1657       1 2046164  
   272   25.2  7.3 10.8  chr22             15101298 15101653 (24031427) C Gypsy97-LTR-B_DR  LTR/Gypsy              (84)    355       1 2046165  
  1662   16.5  9.5  0.0  chr22             15101710 15102036 (24031044) C Kolobok-N3_DR     DNA/Kolobok-T2?        (11)    359       2 2046166  
   210   20.8  0.0 15.9  chr22             15102269 15102348 (24030732) C Kolobok-N15_DR    DNA/Kolobok           (809)    103      35 2046167 *
   230   13.0  0.0 14.6  chr22             15102294 15102356 (24030724) + Kolobok-N10_DR    DNA/Kolobok             559    613    (30) 2046168  
   224   17.1  0.0  2.4  chr22             15103094 15103105 (24029975) + DNA8-26_DR        DNA                    1495   1505  (3025) 2046169  
   542    7.0  0.0  0.0  chr22             15103106 15103176 (24029904) + TC1DR3            DNA/TcMar-Tc1             1     71  (1154) 2046170  
  4536    8.7 19.1  3.0  chr22             15103181 15103967 (24029113) + TC1DR3            DNA/TcMar-Tc1           316   1225     (0) 2046171  
   286   20.1  4.3 10.1  chr22             15103886 15103979 (24029101) + Merlin-2_DR       DNA/Merlin             4828   4916  (9005) 2046172 *
   852   18.9  1.3  2.0  chr22             15103964 15103976 (24029104) + DNA8-17_DR        DNA/hAT-Tip100         1521   1569   (244) 2046173  
   854   13.9  3.6  0.0  chr22             15103977 15104113 (24028967) C Merlin-1_DR       DNA/Merlin           (6052)   4475    4334 2046174  
  1985    7.6  5.8  1.0  chr22             15104117 15104408 (24028672) C Gypsy-169-LTR_DR  LTR/Gypsy               (0)    306       1 2046175  
   218   23.1 12.3  0.0  chr22             15105366 15105430 (24027650) + Helitron-1N2_DR   RC/Helitron              15     87  (2107) 2046176  
   268   20.2 11.8  2.4  chr22             15105577 15105652 (24027428) C SINE2-2_DR        SINE/tRNA-Core-RTE     (32)    297     215 2046177  
   267   18.0  0.0  0.0  chr22             15105686 15105735 (24027345) C SINE2-2_DR        SINE/tRNA-Core-RTE    (279)     50       1 2046177  
   547   17.0 25.2  6.9  chr22             15105774 15106019 (24027061) + Harbinger-N32_DR  DNA/PIF-Harbinger        19    306   (100) 2046178  
   340   27.0  4.8  3.6  chr22             15106059 15106223 (24026857) + Helitron-1N3_DR   RC/Helitron             656    822  (1021) 2046179  
  3097   12.6  3.9  0.0  chr22             15106539 15106999 (24026081) + SINE3-1           SINE/5S-Deu-L2          110    588     (2) 2046180  
   212   23.4  0.0  0.0  chr22             15106999 15107042 (24026038) + Helitron-1_DR     RC/Helitron             308    351 (25949) 2046181 *
 54464    0.3  0.1  0.1  chr22             15107043 15113099 (24019981) C DIRS1b_DR         LTR/DIRS                (0)   6055       1 2046182  
   635   16.6  0.8  4.1  chr22             15113100 15113160 (24019920) + DIRS1a_DR         LTR/DIRS               5702   5758   (221) 2046183  
   303   17.3 35.4  0.8  chr22             15113208 15113306 (24019774) + DNA-N21_DR        DNA/hAT-Charlie?        132    264    (70) 2046184  
   368   22.0  3.1  1.9  chr22             15113350 15113372 (24019708) + L1-11_DR          LINE/L1                6677   6754   (570) 2046185  
   724   12.5  0.0  0.0  chr22             15113373 15113508 (24019572) + (TAG)n            Simple_repeat             1    136     (0) 2046186  
   368   22.0  3.1  1.9  chr22             15113509 15113526 (24019554) + L1-11_DR          LINE/L1                6755   6823   (501) 2046185  
  4089   12.1  0.2  2.8  chr22             15113558 15114215 (24018865) + DIRS-1-LTR_DR     LTR/Ngaro                 3    620     (2) 2046187  
   215   18.1  0.0 21.9  chr22             15114760 15114837 (24018243) C DNAX-19_DR        DNA                     (3)    436     373 2046188 *
  1505   11.7 17.0  6.7  chr22             15114770 15115164 (24017916) + DNAX-19_DR        DNA                       1    433     (6) 2046189  
   662   21.3  5.0  9.3  chr22             15115241 15115267 (24017813) + DNA-8-24_DR       DNA/hAT-Tip100          462    624  (1159) 2046190  
   925   17.6  7.2  2.0  chr22             15115268 15115504 (24017576) + TDR6              DNA                       1    249     (1) 2046191  
   662   21.3  5.0  9.3  chr22             15115505 15115519 (24017561) + DNA-8-24_DR       DNA/hAT-Tip100          625    729  (1054) 2046190  
   551   17.5 13.3  2.7  chr22             15115674 15115808 (24017272) C Harbinger-N27_DR  DNA/PIF-Harbinger?      (5)    215      67 2046192  
   285   19.0  4.4  1.6  chr22             15115784 15115813 (24017267) + EnSpm-8_DR        DNA/CMC-EnSpm          6028   6063  (3378) 2046193 *
   237   16.4  0.0  4.1  chr22             15115814 15115864 (24017216) + EnSpm-N47B_DR     DNA/CMC-EnSpm?         1341   1389    (43) 2046194  
   285   19.0  4.4  1.6  chr22             15115865 15115875 (24017205) + EnSpm-8_DR        DNA/CMC-EnSpm          6064   6078  (3363) 2046193  
   511   12.8  0.0  0.0  chr22             15115880 15115957 (24017123) + ERV1-N1C_DR-LTR   LTR/ERV1                  6     83   (785) 2046195  
   226   29.2  3.0  4.0  chr22             15115953 15116052 (24017028) + L1-60_DR          LINE/L1                 277    375  (5302) 2046196 *
  1117   10.7  7.8  0.5  chr22             15115968 15116146 (24016934) + TDR3B             DNA/hAT-Charlie           1    192     (1) 2046197  
  3744    9.4 15.1  1.9  chr22             15116150 15116800 (24016280) + ERV1-N1C_DR-LTR   LTR/ERV1                120    854    (14) 2046198  
   213   14.8 15.6  3.5  chr22             15116837 15116913 (24016167) + ANGEL             DNA/Kolobok             157    242    (67) 2046199  
  8837    4.0  0.6  1.7  chr22             15121427 15122521 (24010559) + HARBINGERN3B_DR   DNA/PIF-Harbinger         1   1084     (0) 2046200  
   211    7.7  0.0  0.0  chr22             15122621 15122646 (24010434) C hAT-N192_DR       DNA/hAT-Tip100          (0)    198     173 2046201  
  4178    3.8  6.1  0.4  chr22             15122695 15123219 (24009861) C Harbinger-8N1_DR  DNA/PIF-Harbinger       (0)    555       1 2046202  
   214   14.0 34.0  0.0  chr22             15123413 15123462 (24009618) C hAT-N192_DR       DNA/hAT-Tip100        (131)     67       1 2046201  
   366   25.6  0.0  8.2  chr22             15123668 15123681 (24009399) C DNA2-16_DR        DNA                  (6662)  11389   11272 2046203  
   619   14.4  0.0  2.7  chr22             15123682 15123795 (24009285) + Kolobok-N10B_DR   DNA/Kolobok              14    124   (147) 2046204  
  1022   16.3  1.0  6.7  chr22             15123800 15124003 (24009077) C TDR3B             DNA/hAT-Charlie         (0)    193       1 2046205  
   231   27.3  0.0  1.5  chr22             15123946 15124012 (24009068) + EnSpm-N40_DR      DNA/CMC-EnSpm          3342   3407  (1987) 2046206 *
   212   24.6  4.3  1.4  chr22             15123951 15124020 (24009060) C EnSpm-N36_DR      DNA/CMC-EnSpm        (2180)   1045     974 2046207 *
   357   29.7  0.0  2.3  chr22             15123991 15124121 (24008959) C CryptonV-N4_DR    DNA/Crypton-V        (1358)  12135   12008 2046208 *
   694   16.4  2.5  0.0  chr22             15124010 15124131 (24008949) + Kolobok-N10B_DR   DNA/Kolobok             127    251    (20) 2046209  
  1031   21.9  3.2  5.6  chr22             15124174 15124521 (24008559) + L1-132_DR         LINE/L1                4042   4381   (205) 2046210  
   232   14.7  0.0  2.4  chr22             15125821 15125862 (24007218) + LINEX-1_DR        Retroposon              149    189   (616) 2046211  
   245   16.7  6.1  0.0  chr22             15125867 15125932 (24007148) + CryptonV-N6_DR    DNA/Crypton-V           266    335   (227) 2046212  
  1487   14.7  2.5  0.3  chr22             15125938 15126217 (24006863) + HATN1_DR          DNA/hAT                   3    288   (139) 2046213  
   957   18.1  2.1  2.6  chr22             15126224 15126416 (24006664) + SINE2-1_DR        SINE/tRNA                 1    192     (6) 2046214  
   205   23.8  6.2  0.0  chr22             15126402 15126481 (24006599) + Zisupton-6_DR     DNA/Zisupton           2913   2997 (19119) 2046215 *
   458   21.3  2.6 13.1  chr22             15126412 15126562 (24006518) + HATN1_DR          DNA/hAT                 291    427     (0) 2046216  
   604   15.9 10.4 12.4  chr22             15126563 15126790 (24006290) + CryptonV-N6_DR    DNA/Crypton-V           331    554     (8) 2046217  
   516   17.0  0.0  2.0  chr22             15126827 15126928 (24006152) + L2-2_DRe          LINE/L2                4133   4232     (6) 2046218  
  5208    4.4  0.5  2.3  chr22             15127402 15128058 (24005022) + L2-2_DRe          LINE/L2                3590   4234     (4) 2046219  
   550   19.5  0.6  9.9  chr22             15128598 15128762 (24004318) + Mariner-10_DR     DNA/TcMar-Tc1            88    238  (1359) 2046220  
   216   27.1  2.9  7.7  chr22             15128707 15128726 (24004354) + Merlin-2_DR       DNA/Merlin            11249  11262  (2659) 2046221 *
  4661    9.0  2.7  0.7  chr22             15128727 15129385 (24003695) + DNA-5-7_DR        DNA/hAT-hAT5              1    672     (2) 2046222  
  2512   11.1  2.3  1.5  chr22             15129386 15129765 (24003315) C Mariner-10_DR     DNA/TcMar-Tc1         (209)   1388    1006 2046223  
   629   15.4  4.6  0.0  chr22             15129935 15130064 (24003016) + Gypsy-235_DR-LTR  LTR/Gypsy?                1    136   (745) 2046224  
  1544   12.1 20.2  0.5  chr22             15130073 15130429 (24002651) + Gypsy-235_DR-LTR  LTR/Gypsy?              446    872     (9) 2046224  
   573   21.1  0.0  0.0  chr22             15131096 15131237 (24001843) C Ginger1-N1_DR     DNA/Ginger-1         (2229)    429     288 2046225 *
  1263    1.0  0.0  0.1  chr22             15131111 15131135 (24001945) + (TAGA)n           Simple_repeat             1     30   (964) 2046226  
   350   22.1 21.9  0.2  chr22             15131154 15131312 (24001768) + Polinton-4_DR     DNA/Maverick          12319  12420  (7867) 2046227  
   226   22.5  6.0  1.8  chr22             15131313 15131579 (24001501) + HAT1_DR           DNA/hAT-Ac              383    660  (2632) 2046228 *
  1263    1.0  0.0  0.1  chr22             15131314 15132105 (24000975) + (TAGA)n           Simple_repeat            31    994     (0) 2046226  
   350   22.1 21.9  0.2  chr22             15131580 15132013 (24001067) + Polinton-4_DR     DNA/Maverick          12421  12699  (7588) 2046227 *
   449   13.4  0.0  0.0  chr22             15132014 15132026 (24001054) + Kolobok-2_DR      DNA/Kolobok-T2         3211   3275  (3425) 2046229  
   593    0.0  1.1  0.0  chr22             15132027 15132118 (24000962) C MOSAT_DR          Satellite             (888)   1199    1107 2046230  
   300   14.8  1.9  0.0  chr22             15133319 15133372 (23999708) C DNA-N33_DR        DNA                    (13)   1690    1636 2046231  
   304   18.8 13.6  3.1  chr22             15133407 15133494 (23999586) + DNA-N33_DR        DNA                    1607   1703     (0) 2046232  
   641   17.9  1.3 15.2  chr22             15133520 15133748 (23999332) + (TGGA)n           Simple_repeat             1    197     (0) 2046233  
   398   13.0 13.0  0.0  chr22             15133987 15134055 (23999025) + DNA-N33_DR        DNA                    1626   1703     (0) 2046234  
   490   21.6  8.6  0.0  chr22             15134195 15134333 (23998747) + Mariner-7_DR      DNA/TcMar-Tc1          1047   1197   (390) 2046235  
   302   19.8  5.7  4.7  chr22             15134332 15134437 (23998643) + MSAT-4_DR         Satellite                21    127   (104) 2046236 *
  2134   11.9  8.4  0.5  chr22             15134643 15134987 (23998093) + HE1_DR1           SINE/tRNA-V-RTE           1    372    (30) 2046237  
   407   24.7  3.4  4.8  chr22             15136106 15136254 (23996826) C hAT-N88_DR        DNA/hAT-Ac            (334)    248     102 2046238  
  1220   13.4  3.2  0.5  chr22             15136299 15136486 (23996594) C LTR-11_DR-LTR     LTR                     (0)    193       1 2046239  
   226   10.5  0.0  0.0  chr22             15136492 15136529 (23996551) C LTR-11_DR-I       LTR                     (5)     38       1 2046240  
  1256   11.2  2.6  0.5  chr22             15136530 15136718 (23996362) C LTR-11_DR-LTR     LTR                     (0)    193       1 2046241  
   206   19.0  0.0 13.9  chr22             15136790 15136838 (23996242) C IS4EU-1_DR        DNA/PIF-ISL2EU       (2215)   2789    2747 2046242  
   239   29.2  6.7  0.0  chr22             15137057 15137145 (23995935) + HATN4_DR          DNA/hAT-Charlie           1     95    (97) 2046243  
   210   13.9  9.3  0.0  chr22             15137172 15137214 (23995866) C L2-2_DRe          LINE/L2                 (9)   4229    4183 2046244  
  1778   10.3  0.4  0.4  chr22             15137512 15137764 (23995316) + TDR5              DNA/CMC-EnSpm            84    336   (195) 2046245  
   307   18.6  3.4  2.2  chr22             15137731 15137818 (23995262) + Helitron-N3B_DR   RC/Helitron            1816   1904  (4700) 2046246 *
   357   21.5  0.9  3.7  chr22             15137759 15137869 (23995211) C CryptonV-N4_DR    DNA/Crypton-V        (8378)   5115    5008 2046247  
   333   25.8  2.3  0.7  chr22             15137761 15137777 (23995303) C Merlin-1_DR       DNA/Merlin           (8336)   2191    2173 2046248 *
  3963    7.5  0.0  0.2  chr22             15137778 15138325 (23994755) C Mariner-N38_DR    DNA/TcMar-Tc1           (0)    547       1 2046249  
   317   18.1  3.3  8.3  chr22             15138326 15138358 (23994722) + EnSpm-N13_DR      DNA/CMC-EnSpm         19615  19640  (2509) 2046250  
   552   10.7  0.0  0.0  chr22             15138363 15138437 (23994643) + TDR5              DNA/CMC-EnSpm           367    441    (90) 2046251  
   378   26.6  6.3  1.7  chr22             15138439 15138549 (23994531) C SINE2-2_DR        SINE/tRNA-Core-RTE    (213)    116       1 2046252  
  1538   21.9 11.2  4.5  chr22             15139797 15140527 (23992553) + LTR1B_DR          LTR/Gypsy?               16    899     (0) 2046253  
  2819   11.5  3.9  1.1  chr22             15140605 15141036 (23992044) + SINE3-1           SINE/5S-Deu-L2          143    586     (4) 2046254  
   409   27.3  6.0  5.0  chr22             15141074 15141092 (23991988) + hAT-N22B_DR       DNA/hAT-Ac              783    995   (379) 2046255  
  1581    5.2  0.0  0.0  chr22             15141093 15141284 (23991796) C HATN4_DR          DNA/hAT-Charlie         (0)    192       1 2046256  
   200   29.2  0.0  2.8  chr22             15143822 15143846 (23989234) + DNA6-10_DR        DNA                    2678   2700  (4006) 2046257  
  1356    8.7  0.5  0.5  chr22             15143847 15144032 (23989048) + TDR19C            DNA/hAT-Charlie           1    186   (210) 2046258  
   485   13.2  0.0 11.1  chr22             15144072 15144173 (23988907) C DIRS-1F-LTR_DR    LTR/Ngaro               (0)    685     604 2046259 *
   833   20.8  1.7  0.0  chr22             15144169 15144346 (23988734) C DIRS-4N1_DR       LTR/Ngaro             (178)   4284    4104 2046260  
   332   30.3  4.9  1.3  chr22             15144353 15144496 (23988584) C TDR19C            DNA/hAT-Charlie       (202)    194      46 2046261  
   285   19.2  0.0 14.5  chr22             15144517 15144595 (23988485) + hAT-N134_DR       DNA/hAT?                744    812   (253) 2046262  
   269   21.1 17.6  6.0  chr22             15144519 15144654 (23988426) C ANGEL             DNA/Kolobok             (3)    306     156 2046263 *
   233   32.3  1.0  3.2  chr22             15145157 15145252 (23987828) C Copia1-I_DR       LTR/Copia             (381)   3676    3583 2046264  
   394   17.5  0.0  0.0  chr22             15145459 15145521 (23987559) C Crypton-N1_DR     DNA/Crypton-A           (4)    480     418 2046265  
  1479   10.9  0.0  0.0  chr22             15145534 15145744 (23987336) + TDR19             DNA/hAT-Charlie           1    211   (194) 2046266 *
  1523   16.3 15.3  0.8  chr22             15145728 15146073 (23987007) C Crypton-N1_DR     DNA/Crypton-A          (75)    409      14 2046265  
   603    6.4  0.0  0.0  chr22             15147549 15147626 (23985454) C hAT-N66_DR        DNA/hAT-Charlie       (117)     78       1 2046267  
   472   16.6  1.6  1.6  chr22             15148223 15148267 (23984813) + DNA-N38_DR        DNA                      59    163   (455) 2046268  
   450   14.3  0.0  1.8  chr22             15148237 15148350 (23984730) C DNA8-26_DR        DNA                  (3013)   1517    1406 2046269 *
   499    6.7  0.0  3.9  chr22             15148257 15148364 (23984716) + CryptonV-3_DR     DNA/Crypton-V           409    512 (22941) 2046270 *
   542   10.0  0.0  5.6  chr22             15148268 15148362 (23984718) C Harbinger-2_DR    DNA/PIF-Harbinger    (1910)   2417    2328 2046271  
   469   13.9  1.5  1.5  chr22             15148363 15148398 (23984682) C EnSpm-N42B_DR     DNA/CMC-EnSpm        (2871)   1433    1303 2046272  
   958   14.4 15.5  0.0  chr22             15148635 15148815 (23984265) + HarbingerN5_DR    DNA/PIF-Harbinger       653    861     (0) 2046273  
  1977   12.1  3.3  2.6  chr22             15152343 15152647 (23980433) C HarbingerN4_DR    DNA/PIF-Harbinger       (0)    860     554 2046274  
  2205    8.8  0.3  4.1  chr22             15152675 15153005 (23980075) + hAT-N190_DR       DNA/hAT                   7    325     (0) 2046275  
   209   27.9  0.0  7.2  chr22             15153006 15153060 (23980020) C Gypsy-116-LTR_DR  LTR/Gypsy             (643)     95      47 2046276 *
  2182   10.5 18.4  3.4  chr22             15153006 15153468 (23979612) C HarbingerN4_DR    DNA/PIF-Harbinger     (330)    530       1 2046274  
   208   25.3  6.8  1.1  chr22             15153576 15153663 (23979417) + EnSpm-N13_DR      DNA/CMC-EnSpm         13512  13604  (8545) 2046277 *
   439   13.2  0.0  1.3  chr22             15153603 15153679 (23979401) + ANGEL             DNA/Kolobok              37    112   (197) 2046278  
   205   21.8  0.0  5.8  chr22             15153615 15153661 (23979419) + hAT-N127_DR       DNA/hAT-Charlie       10021  10063   (253) 2046279 *
  2302   21.0  4.3  3.0  chr22             15153662 15154288 (23978792) + DIRS-1-LTR_DR     LTR/Ngaro                 3    622     (0) 2046280  
   370   15.9  0.0  0.0  chr22             15154289 15154324 (23978756) C TE-X-13_DR        Unknown              (1123)   1302    1267 2046281  
   320   19.7  3.0  0.0  chr22             15154938 15155003 (23978077) + DNA-X-2_DR        DNA                       1     68   (748) 2046282  
   202   18.5  9.3  0.0  chr22             15155187 15155240 (23977840) + hAT-N88_DR        DNA/hAT-Ac              336    394   (188) 2046283  
   298   12.7  3.2  0.0  chr22             15155255 15155314 (23977766) + HATN2_DR          DNA/hAT                 104    165  (1054) 2046284  
  2744    3.7  4.2  0.0  chr22             15155315 15155668 (23977412) C Merlin-N1_DR      DNA/Merlin              (0)    369       1 2046285  
  1767   13.5 11.7  5.1  chr22             15155669 15156183 (23976897) + HATN2_DR          DNA/hAT                 158    704   (515) 2046286  
   313    5.7  1.1  0.4  chr22             15156175 15156265 (23976815) C hAT-N178B_DR      DNA/hAT-Ac           (1671)    212     133 2046287 *
  2307    3.8  0.0  0.0  chr22             15156235 15156521 (23976559) C CR1-12_DR         LINE/L2                 (0)   1740    1454 2046288  
   432   18.1  0.0  0.0  chr22             15156520 15156591 (23976489) + HATN2_DR          DNA/hAT                 700    771   (448) 2046289 *
   265   30.1  7.8  0.0  chr22             15156865 15156967 (23976113) C IS3EU-3_DR        DNA/IS3EU            (9321)    365     255 2046290  
   201   19.6  1.8  1.8  chr22             15157131 15157187 (23975893) C IS3EU-3_DR        DNA/IS3EU            (9629)     57       1 2046290  
  1508   13.3  6.8  3.5  chr22             15157212 15157491 (23975589) + HATN2_DR          DNA/hAT                 786   1074   (145) 2046291  
  1575   17.0  8.1  6.2  chr22             15157492 15157874 (23975206) C DNA-1-5_DR        DNA                     (0)    748     359 2046292  
   214   15.2  0.0 27.2  chr22             15157812 15157842 (23975238) C CryptonV-1_DR     DNA/Crypton-V       (10955)   6918    6827 2046293 *
   329   13.2 10.5  3.3  chr22             15157843 15157928 (23975152) + CryptonV-N5_DR    DNA/Crypton-V         16084  16175  (8362) 2046294  
   272   17.4  2.3  0.0  chr22             15157853 15157938 (23975142) C Mariner-N29_DR    DNA/TcMar-ISRm11     (1061)    704     617 2046295 *
   346    3.5  0.0  0.0  chr22             15157872 15157928 (23975152) + Harbinger-2_DR    DNA/PIF-Harbinger      2337   2393  (1934) 2046296  
   265   11.1 13.2  2.2  chr22             15157888 15157970 (23975110) C DNA-N45_DR        DNA/CMC-EnSpm        (1941)    316     189 2046297 *
   287   11.6  1.4  0.0  chr22             15157929 15157940 (23975140) + Penelope-1_DR     LINE/Penelope          4088   4157   (289) 2046298  
   247   20.1  0.0  6.7  chr22             15158019 15158066 (23975014) C DNA-1-5_DR        DNA                   (630)    118      74 2046292  
   819   12.1  9.1  0.0  chr22             15158070 15158201 (23974879) + HATN2_DR          DNA/hAT                1076   1219     (0) 2046299  
   427    5.5  3.6  0.0  chr22             15158202 15158256 (23974824) + hAT-N88_DR        DNA/hAT-Ac              480    536    (46) 2046300  
  1617   15.1 18.0  0.6  chr22             15158296 15158601 (23974479) + SINE2-3_DR        SINE/tRNA-V-RTE          10    368     (0) 2046301  
   648   19.6  0.0  1.9  chr22             15158497 15158657 (23974423) + Mariner-N5B_DR    DNA/TcMar              5144   5301  (4143) 2046302 *
   440    8.1  1.6  0.0  chr22             15159628 15159688 (23973392) + TDR2              DNA/TcMar-Tc1             3     64   (873) 2046303  
  3615    7.2  1.9 11.0  chr22             15159689 15160517 (23972563) + hAT-N22B_DR       DNA/hAT-Ac                1    694     (0) 2046304  
  2811    9.7 11.3 24.0  chr22             15160518 15161372 (23971708) + TDR2              DNA/TcMar-Tc1            57    824   (113) 2046305  
   203   11.1  0.0  0.0  chr22             15161369 15161395 (23971685) + Mariner-5_DR      DNA/TcMar-Tc1          1610   1636     (7) 2046306 *
   218   10.3  0.0  0.0  chr22             15161372 15161400 (23971680) + TDR2              DNA/TcMar-Tc1           909    937     (0) 2046307  
   417   16.9 17.3  2.0  chr22             15161497 15161629 (23971451) C ANGEL             DNA/Kolobok           (156)    153       1 2046308  
   242   21.4  1.4  2.8  chr22             15161570 15161641 (23971439) C DNA2-16_DR        DNA                  (7943)  10108   10038 2046309 *
   850   13.6  1.5  0.0  chr22             15162082 15162213 (23970867) C HarbingerN5_DR    DNA/PIF-Harbinger       (0)    861     728 2046310 *
   996   13.9  1.1  0.0  chr22             15162211 15162390 (23970690) + Gypsy36-LTR_DR    LTR/Gypsy               208    389     (1) 2046311  
   448   21.9  0.9  0.0  chr22             15162391 15162493 (23970587) + Harbinger-N10_DR  DNA/PIF-Harbinger       171    274    (54) 2046312  
   414   21.6  1.6  4.2  chr22             15162655 15162775 (23970305) C ASAT_CY           Satellite             (141)    121       4 2046313  
   348   19.8 10.4  6.7  chr22             15162776 15162827 (23970253) + Mariner-N31_DR    DNA/TcMar-Tc1           300    478    (62) 2046314  
   554   20.3  3.5  6.5  chr22             15163429 15163602 (23969478) + Mariner-N2_DR     DNA/TcMar              1262   1430  (2536) 2046315  
   475   23.6  9.8  3.9  chr22             15163476 15163488 (23969592) C Penelope-5_DR     LINE/Penelope         (502)   2374    2335 2046316 *
   747   12.4  0.0  0.9  chr22             15163489 15163602 (23969478) + DNA7-N2_DR        DNA/hAT-hAT6           1427   1539   (475) 2046317  
   669   19.7  3.0  0.0  chr22             15163603 15163620 (23969460) C DNA8-17_DR        DNA/hAT-Tip100        (147)   1666    1531 2046318  
   475   23.6  9.8  3.9  chr22             15163621 15163669 (23969411) C Penelope-5_DR     LINE/Penelope         (502)   2334    2170 2046316  
   835   14.3  9.7  5.1  chr22             15165071 15165276 (23967804) C DNA-6-N1_DR       DNA                     (0)    708     494 2046319  
   611   25.2  1.4  4.5  chr22             15165204 15165577 (23967503) + SAT-25_DR         Satellite                 1    362     (3) 2046320 *
  2359   12.3 21.6  0.5  chr22             15165443 15165932 (23967148) + DNA-6-N1_DR       DNA                     116    708     (0) 2046321  
   395   13.6  9.3  4.4  chr22             15166148 15166255 (23966825) C ENSPM-6_DR        DNA/CMC-EnSpm       (10732)  21884   21772 2046322 *
   441   11.9  3.6  0.0  chr22             15166175 15166258 (23966822) C Merlin-1_DR       DNA/Merlin           (7857)   2670    2584 2046323  
   248   13.0  0.0  0.0  chr22             15166223 15166268 (23966812) + Zisupton-6_DR     DNA/Zisupton          20843  20888  (1228) 2046324 *
   735   30.2  2.6  2.2  chr22             15166657 15166927 (23966153) C SINE2-2_DR        SINE/tRNA-Core-RTE     (40)    289      18 2046325  
   219   23.1  4.6  4.2  chr22             15167728 15168011 (23965069) C hAT-N22_DR        DNA/hAT-Ac           (1195)    543     259 2046326 *
   605   10.5  0.1  1.9  chr22             15167844 15168429 (23964651) + (GGAA)n           Simple_repeat             1    575     (0) 2046327  
   577    8.8  0.4  3.1  chr22             15168268 15168841 (23964239) + (GGAA)n           Simple_repeat             1    558     (0) 2046327 *
   477   18.0  0.1  4.2  chr22             15168685 15169281 (23963799) + GA-rich           Low_complexity            1    572     (0) 2046328 *
   202   17.8  0.0  6.3  chr22             15169440 15169523 (23963557) + hAT-N39_DR        DNA/hAT-Tip100         1192   1270   (324) 2046329  
   206    8.9  0.0  6.7  chr22             15169555 15169602 (23963478) C DNA9-N1_DR        DNA/MULE-NOF         (2675)   2341    2297 2046330  
   443   31.0  1.0  2.5  chr22             15170285 15170486 (23962594) + Kolobok-N10_DR    DNA/Kolobok              80    278   (365) 2046331  
   917    9.9  3.5  0.7  chr22             15170662 15170803 (23962277) C L2-5_DRe          LINE/L2                (68)   2159    2014 2046332  
   258   20.2  0.0  4.0  chr22             15171050 15171218 (23961862) + GA-rich           Low_complexity            1    162     (0) 2046333  
   294   16.0  0.5  7.1  chr22             15171275 15171645 (23961435) + GA-rich           Low_complexity            1    346     (0) 2046333  
  1745   13.8  2.6  2.0  chr22             15171671 15171974 (23961106) + Kolobok-1N2_DR    DNA/Kolobok-T2          385    690     (0) 2046334  
   251    0.0  0.0  0.0  chr22             15172913 15172947 (23960133) + (CTA)n            Simple_repeat             1     35     (0) 2046335  
   715   19.9  5.8  0.6  chr22             15173374 15173545 (23959535) + DNAX-23_DR        DNA                   10196  10376  (1425) 2046336 *
   951   11.9  1.5  0.0  chr22             15173415 15173548 (23959532) + SINE2-4_DR        SINE/tRNA-V-RTE         236    371     (0) 2046337  
   790   14.3  0.0  1.6  chr22             15173437 15173564 (23959516) + DNA8-10_DR        DNA/hAT-Ac             2082   2207  (1811) 2046338 *
  2086   12.8  5.0  0.7  chr22             15173989 15174034 (23959046) C Helitron-N3_DR    RC/Helitron          (1062)   1954    1664 2046339  
  2322    7.1  3.2  0.0  chr22             15174035 15174373 (23958707) C Mariner-N38_DR    DNA/TcMar-Tc1         (168)    379      30 2046340  
  2086   12.8  5.0  0.7  chr22             15174374 15174391 (23958689) C Helitron-N3_DR    RC/Helitron          (1062)   1663    1535 2046339  
  2241    9.1 13.2  0.7  chr22             15174629 15175015 (23958065) C DNA-X-4_DR        DNA                    (81)   1164     730 2046341  
  1927   17.3 22.6  4.9  chr22             15175016 15175467 (23957613) + Merlin-2_DR       DNA/Merlin            10149  11129  (2792) 2046342 *
  2631   10.1  8.7  2.2  chr22             15175020 15175493 (23957587) C DNA-X-4_DR        DNA                   (740)    505       2 2046341  
  1001   20.1  5.8 13.8  chr22             15175494 15175543 (23957537) C MuDR-2N1_DR       DNA/MULE-MuDR        (7622)   4603    4587 2046343  
   723   14.4 11.6  4.1  chr22             15175388 15175568 (23957512) C Merlin-1_DR       DNA/Merlin           (9279)   1248    1055 2046344 *
   421   14.0  0.0  2.8  chr22             15175472 15175581 (23957499) C hAT-N187_DR       DNA/hAT-Charlie       (850)    327     221 2046345 *
   496    8.6  0.0  2.5  chr22             15175499 15175581 (23957499) + Kolobok-3_DR      DNA/Kolobok-T2         2468   2548  (3418) 2046346  
   458    5.4  0.0  0.0  chr22             15175582 15175717 (23957363) C EnSpm-N42_DR      DNA/CMC-EnSpm         (436)    813     595 2046347  
   256    6.8  0.0  0.0  chr22             15175682 15175725 (23957355) C Mariner-N5C_DR    DNA/TcMar            (5667)   2254    2211 2046348 *
 15204    1.3  1.0  0.0  chr22             15175708 15177431 (23955649) + L2-2_DRe          LINE/L2                2497   4238     (0) 2046349  
   233   17.6  0.0  8.8  chr22             15175736 15175750 (23957330) + Penelope-1_DR     LINE/Penelope          3983   4167   (279) 2046350 *
   295   18.6  1.0  6.1  chr22             15177372 15177396 (23955684) + Harbinger-2_DR    DNA/PIF-Harbinger      2303   2400  (1927) 2046351  
   355   11.8  0.0  2.6  chr22             15177397 15177474 (23955606) + ERV1-7_DR-I       LTR/ERV1               1686   1761  (4942) 2046352  
   264   17.5  0.0  0.0  chr22             15177406 15177485 (23955595) + Zisupton-3_DR     DNA/Zisupton           7109   7188   (767) 2046353 *
   329   13.8  1.3  6.8  chr22             15177416 15177493 (23955587) C Merlin-1_DR       DNA/Merlin           (8925)   1602    1529 2046354  
   261   18.1  0.0  3.2  chr22             15177428 15177524 (23955556) + L1-56_DR          LINE/L1                4889   4982     (0) 2046355 *
   242   20.2  0.0  2.8  chr22             15177494 15177527 (23955553) C EnSpm-N1_DR       DNA/CMC-EnSpm         (454)   2076    1968 2046356 *
   228   17.4 11.6  6.7  chr22             15177981 15178066 (23955014) + Kolobok-N10_DR    DNA/Kolobok              63    152   (491) 2046357  
  1530    6.2  1.6  0.0  chr22             15178115 15178306 (23954774) + hAT-N4C_DR        DNA/hAT-Charlie           1    195     (0) 2046358  
   231   19.5  4.3 12.6  chr22             15178224 15178317 (23954763) C CryptonV-N5_DR    DNA/Crypton-V       (21450)   3087    3001 2046359 *
   206   19.0  0.0  7.5  chr22             15178488 15178544 (23954536) + EnSpm-N10_DR      DNA/CMC-EnSpm          6396   6448  (2860) 2046360  
   201   21.7  0.0  7.7  chr22             15178545 15178557 (23954523) + HATN6_DR          DNA/hAT-Ac              655    719   (292) 2046361  
   590   24.8  8.9  3.5  chr22             15178602 15178867 (23954213) + hAT-N22_DR        DNA/hAT-Ac              279    695  (1043) 2046362  
   708   17.8  0.0  1.3  chr22             15178868 15179161 (23953919) + (TTCA)n           Simple_repeat             1    290     (0) 2046363  
   590   24.8  8.9  3.5  chr22             15179162 15179517 (23953563) + hAT-N22_DR        DNA/hAT-Ac              696   1257   (481) 2046362  
   401   17.7 11.3  0.9  chr22             15180245 15180341 (23952739) C TE-X-16_DR        DNA/Crypton-A         (224)    129      23 2046364  
  1139   18.1  4.2  2.3  chr22             15180961 15181220 (23951860) C Kolobok-N10B_DR   DNA/Kolobok             (0)    271       7 2046365  
   320   27.3  1.5  6.3  chr22             15181247 15181379 (23951701) + DNA2-16_DR        DNA                   11454  11580  (6471) 2046366 *
   685   18.4 11.1  0.9  chr22             15181266 15181433 (23951647) + Kolobok-N10B_DR   DNA/Kolobok               7    209   (135) 2046367  
  1512   13.0  0.4  1.0  chr22             15181434 15181668 (23951412) C TDR19C            DNA/hAT-Charlie         (0)    396     193 2046368  
   555   19.3  0.0  0.0  chr22             15181659 15181767 (23951313) + Kolobok-N10B_DR   DNA/Kolobok             155    263     (8) 2046369 *
   820   10.2  0.0  4.7  chr22             15181968 15182100 (23950980) + L2-33_DRe         LINE/L2                1322   1448     (0) 2046370 *
   918    8.5  0.0  0.0  chr22             15181985 15182102 (23950978) + LINEX-1_DR        Retroposon              133    250   (555) 2046371  
   397   12.5 31.8  0.6  chr22             15182115 15182243 (23950837) C DNA11TA1B_DR      DNA/CMC-EnSpm           (0)    203      35 2046372  
   492   16.7  3.3  0.0  chr22             15182244 15182333 (23950747) + SINE_DR1          SINE                    161    253     (5) 2046373  
   271   19.7  3.3  0.0  chr22             15182282 15182342 (23950738) + CryptonV-1_DR     DNA/Crypton-V         14567  14629  (3244) 2046374 *
   275   16.1 16.9  1.4  chr22             15182329 15182428 (23950652) C DNA-5-6_DR        DNA/hAT               (199)   1030     982 2046375 *
   372   21.4  3.6  3.6  chr22             15182392 15182506 (23950574) C DNAX-17B_DR       DNA/Zator?            (315)    240     129 2046376  
   538   23.3  1.6  0.8  chr22             15183078 15183095 (23949985) + DNA6-6_DR         DNA                    7871   7889  (3392) 2046377  
  2392   12.2  2.7  0.0  chr22             15183096 15183463 (23949617) + HE1_DR1           SINE/tRNA-V-RTE           3    380    (22) 2046378  
  1972   18.6  4.7  2.7  chr22             15183464 15183525 (23949555) C EnSpm-15_DR       DNA/CMC-EnSpm        (2093)   9361    8924 2046379  
   591   21.7  0.0  0.3  chr22             15183647 15183789 (23949291) + Copia-17_DR-LTR   LTR/Gypsy?                1    140   (337) 2046380  
   397   17.1  0.0  0.0  chr22             15183766 15183835 (23949245) + DNA2-14_DR        DNA                    6774   6843   (779) 2046381 *
   221   26.0 10.4  0.0  chr22             15183835 15183911 (23949169) + hAT-30N1_DR       DNA/hAT-Ac             1946   2030     (3) 2046382 *
  1174    9.1 17.1 18.3  chr22             15183998 15184400 (23948680) C piggyBac-N2_DR    DNA/PiggyBac            (0)    536     138 2046383  
   243   17.0  2.0  2.0  chr22             15184766 15184867 (23948213) + DNA9TA1_DR        DNA/CMC-EnSpm          2036   2137  (1196) 2046384 *
   380    6.0  0.0  1.2  chr22             15184786 15184870 (23948210) C DNA6-6_DR         DNA                  (1263)  10018    9935 2046385 *
   414   16.3  1.4  2.1  chr22             15184796 15184939 (23948141) C Zisupton-7_DR     DNA/Zisupton         (5585)  11497   11355 2046386  
   331   14.3  6.4  1.2  chr22             15185367 15185444 (23947636) C Kolobok-N5_DR     DNA/Kolobok-T2?         (2)    483     402 2046387 *
   597   24.0  0.0  1.9  chr22             15185441 15185597 (23947483) + DNA9TA1_DR        DNA/CMC-EnSpm            31    184  (3149) 2046388  
   328   22.7  2.7  0.0  chr22             15185980 15186054 (23947026) + Copia-10B_DR-LTR  LTR/Gypsy?                1     77   (368) 2046389  
   312   24.3  3.8  1.9  chr22             15186052 15186156 (23946924) + Copia-11C_DR-LTR  LTR/Gypsy?              326    432     (4) 2046390 *
   279   16.7  8.3  0.0  chr22             15186209 15186268 (23946812) C Copia-30_DR-LTR   LTR/Gypsy?            (353)    121      57 2046391  
   271   30.3  3.9  3.9  chr22             15186269 15186335 (23946745) + EnSpm-N22_DR      DNA/CMC-EnSpm           981   1107   (414) 2046392  
  2525    5.9  1.2  1.5  chr22             15186399 15186741 (23946339) + SINE2-3_DR        SINE/tRNA-V-RTE          26    367     (1) 2046393  
  1548   15.0  1.5 14.2  chr22             15186742 15186795 (23946285) + CryptonV-2_DR     DNA/Crypton-V         20841  21193   (618) 2046394  
  1260   15.5 13.6  1.2  chr22             15186868 15187161 (23945919) + L2-3_DRe          LINE/L2                4695   5024    (44) 2046395  
   205   20.8  0.0  0.0  chr22             15187507 15187559 (23945521) + Helitron-2_DR     RC/Helitron            5359   5411 (22001) 2046396 *
   217   22.7  0.0 22.4  chr22             15187514 15187596 (23945484) C EnSpm-9_DR        DNA/CMC-EnSpm        (7575)   1045     922 2046397  
   227   10.8  4.3  5.9  chr22             15187597 15187665 (23945415) + Zisupton-1_DR     DNA/Zisupton           9051   9118   (511) 2046398 *
   258    9.6  0.0  0.0  chr22             15187615 15187666 (23945414) + ENSPM-6_DR        DNA/CMC-EnSpm         31662  31713   (903) 2046399  
   225    7.2  1.8  1.8  chr22             15187623 15187679 (23945401) C Polinton-4N1_DR   DNA/Maverick         (5665)   4771    4715 2046400 *
   250   24.4  5.7 12.1  chr22             15187645 15187707 (23945373) C IS3EU-4_DR        DNA/IS3EU             (796)  14233   14102 2046401  
   274   22.4  0.0  1.3  chr22             15187708 15187784 (23945296) + hAT-N48B_DR       DNA/hAT-Ac             1590   1665   (475) 2046402  
   244   19.2  1.3  4.0  chr22             15187717 15187792 (23945288) C Polinton-1_DR     DNA/Maverick          (821)  17664   17591 2046403 *
   200   20.6  1.5  3.1  chr22             15187744 15187808 (23945272) C HATN11B_DR        DNA/hAT               (221)    469     406 2046404 *
   245   22.9  2.7  4.2  chr22             15188620 15188692 (23944388) + Copia-11C_DR-LTR  LTR/Gypsy?                2     73   (398) 2046405 *
   292   27.4  3.7  1.8  chr22             15188688 15188795 (23944285) + Copia-11C_DR-LTR  LTR/Gypsy?              326    435     (1) 2046405  
  2857    5.2  1.1  1.6  chr22             15188858 15189227 (23943853) + SINE2-3_DR        SINE/tRNA-V-RTE           1    368     (0) 2046406  
   337   24.9  6.1  8.1  chr22             15189057 15189270 (23943810) + CryptonV-N5_DR    DNA/Crypton-V          4008   4217 (20320) 2046407 *
   304   15.5  7.7  0.0  chr22             15189235 15189309 (23943771) C Copia-30_DR-LTR   LTR/Gypsy?            (342)    129      51 2046408 *
 10297    2.5  6.7  0.1  chr22             15189331 15190624 (23942456) + ACROBAT1          DNA/PIF                   1   1379     (0) 2046409  
   213   18.1  0.0 19.1  chr22             15191362 15191436 (23941644) C EnSpm-7_DR        DNA/CMC-EnSpm        (1607)   9427    9365 2046410 *
   483   15.4  0.0  1.1  chr22             15191372 15191463 (23941617) + ANGEL             DNA/Kolobok               1     91   (218) 2046411  
  1016   10.6  0.0  0.0  chr22             15191468 15191647 (23941433) + (TGGA)n           Simple_repeat             1    180     (0) 2046412  
   240   19.5 14.5  3.3  chr22             15191536 15191570 (23941510) C Zisupton-3_DR     DNA/Zisupton         (5984)   1971    1871 2046413 *
   260   23.8  0.0  3.6  chr22             15191571 15191657 (23941423) + ERV1-7_DR-I       LTR/ERV1               2001   2084  (4619) 2046414  
   240   19.5 14.5  3.3  chr22             15191658 15191673 (23941407) C Zisupton-3_DR     DNA/Zisupton         (5984)   1870    1819 2046413  
   490   14.5  0.0  0.0  chr22             15192040 15192114 (23940966) C Crypton-N1_DR     DNA/Crypton-A         (364)    120      46 2046415  
  4857   10.5  8.4  0.2  chr22             15192115 15192891 (23940189) C DNA-X-6_DR        DNA                     (0)   1333     493 2046416  
  2939   12.4  3.3  1.3  chr22             15192892 15193405 (23939675) C Gypsy101-LTR_DR   LTR/Gypsy               (0)    524       1 2046417  
   278    7.5  0.0  0.0  chr22             15193406 15193444 (23939636) C DNA-X-6_DR        DNA                   (837)    496     458 2046416  
  1535   12.6  1.6  8.4  chr22             15193446 15193749 (23939331) C hAT-N34_DR        DNA/hAT?                (1)    948     664 2046418 *
  1927   11.2  2.9  4.4  chr22             15193747 15194092 (23938988) C hAT-N34_DR        DNA/hAT?              (608)    341       1 2046418  
  1914   14.3  2.5  3.0  chr22             15194093 15194479 (23938601) C DNA-X-6_DR        DNA                   (868)    465      81 2046416  
  2758    9.9  2.3  0.5  chr22             15194480 15194865 (23938215) + HarbingerN6_DR    DNA/PIF-Harbinger         1    393     (0) 2046419  
   345   20.0  0.0  0.0  chr22             15194866 15194934 (23938146) C DNA-X-6_DR        DNA                  (1250)     83      15 2046416  
   265   14.3  2.0  0.0  chr22             15194933 15194981 (23938099) C Crypton-N1_DR     DNA/Crypton-A         (434)     50       1 2046420 *
   737   10.9  7.5  0.8  chr22             15197961 15198080 (23935000) C hAT-N52B_DR       DNA/hAT-Ac              (0)    683     556 2046421  
  1319   10.8 18.6  4.9  chr22             15198116 15198406 (23934674) C hAT-N52_DR        DNA/hAT-Ac            (492)    329       1 2046422  
  1276   11.2  2.7  0.0  chr22             15198531 15198718 (23934362) + hAT-N66B_DR       DNA/hAT-Charlie           3    195     (0) 2046423  
   214   17.9  0.0  0.0  chr22             15198688 15198726 (23934354) + hAT-N22B_DR       DNA/hAT-Ac              965   1003   (376) 2046424 *
   488   18.0 18.9  6.4  chr22             15198820 15199015 (23934065) + hAT-N133_DR       DNA/hAT-Ac              135    353   (270) 2046425  
   207   13.8  3.0  1.5  chr22             15198994 15199007 (23934073) + Merlin-1_DR       DNA/Merlin             1530   1596  (8931) 2046426 *
   225    9.6  1.9  0.0  chr22             15199008 15199059 (23934021) + DNA-N38_DR        DNA                      91    143   (480) 2046427  
   326   26.0  2.0 10.8  chr22             15200292 15200442 (23932638) C ENSPM-6_DR        DNA/CMC-EnSpm       (25201)   7415    7277 2046428 *
  6225   11.9  4.9  5.6  chr22             15200323 15201484 (23931596) C Harbinger-4N1B_DR DNA/PIF-Harbinger       (9)   1154       1 2046429  
   910   17.6 14.8  0.8  chr22             15201499 15201715 (23931365) + piggyBac-N13B_DR  DNA/PiggyBac            755   1001   (400) 2046430  
   286   19.6  0.0  0.0  chr22             15201716 15201766 (23931314) + Crypton-N1_DR     DNA/Crypton-A           426    476     (8) 2046431 *
  1033   15.3  0.9  6.4  chr22             15201724 15201953 (23931127) C Crypton-N1_DR     DNA/Crypton-A          (86)    398     181 2046432  
   801   15.9 23.9  6.5  chr22             15201948 15202347 (23930733) + hAT-N126_DR       DNA/hAT-Ac               92    536     (3) 2046433 *
   479   20.0  1.0  5.2  chr22             15202259 15202358 (23930722) + DNA6-1_DR         DNA/hAT-hAT5            763    858   (291) 2046434 *
   201   13.8  0.0  0.0  chr22             15202506 15202534 (23930546) + TDR13D            DNA                     734    762     (0) 2046435  
   298   19.4  8.1  0.0  chr22             15203513 15203574 (23929506) + Kolobok-N6_DR     DNA/Kolobok-T2?           1     67   (400) 2046436  
   334   10.2  0.0  0.0  chr22             15203592 15203640 (23929440) + HARBINGERN2B_DR   DNA/PIF-Harbinger       213    261   (538) 2046437  
   453   10.7  8.0  0.0  chr22             15203659 15203733 (23929347) C HarbingerN5_DR    DNA/PIF-Harbinger     (702)    159      79 2046438  
   202    6.7  0.0  3.3  chr22             15203752 15203782 (23929298) + Kolobok-N3_DR     DNA/Kolobok-T2?         281    310    (60) 2046439 *
   327   13.9 18.1  0.0  chr22             15203758 15203829 (23929251) + Kolobok-N6_DR     DNA/Kolobok-T2?         383    467     (0) 2046440  
   202   14.3  2.9  0.0  chr22             15204748 15204782 (23928298) + Zisupton-1_DR     DNA/Zisupton           4260   4295  (5334) 2046441  
  1396   13.1  7.6  0.0  chr22             15205660 15205896 (23927184) C HATN8_DR          DNA/Zisupton            (0)    255       1 2046442  
  1092   15.2  0.0  0.0  chr22             15206076 15206259 (23926821) + DNA-8-12_DR       DNA/Merlin                1    184   (547) 2046443  
  1308   14.1  2.0  2.0  chr22             15206264 15206517 (23926563) + Merlin-N3_DR      DNA/Merlin                1    254     (1) 2046444  
  2661    1.3  0.0  0.0  chr22             15206518 15206821 (23926259) C Merlin-N1_DR      DNA/Merlin             (65)    304       1 2046445  
   688   18.8  9.8  2.8  chr22             15206840 15207042 (23926038) + DNA-8-12_DR       DNA/Merlin              183    399   (332) 2046446  
   318   20.0  6.2  7.1  chr22             15206945 15207057 (23926023) + ENSPM-6_DR        DNA/CMC-EnSpm          4609   4720 (27896) 2046447 *
  4304   12.1  7.2  2.1  chr22             15207058 15207790 (23925290) C TDR13             DNA                     (0)    772       3 2046448  
   257   19.5  0.0  8.1  chr22             15207803 15207869 (23925211) C DNA6-6_DR         DNA                  (4774)   6507    6446 2046449  
   231   18.8 32.5  0.0  chr22             15207819 15207898 (23925182) C DNA-8-12_DR       DNA/Merlin            (414)    317     212 2046450 *
   274   22.1  0.0  1.5  chr22             15207924 15207992 (23925088) C HATN8_DR          DNA/Zisupton          (187)     68       1 2046451  
  1411   16.7  3.0 13.8  chr22             15209843 15209879 (23923201) C DNA8-25_DR        DNA                  (2563)   1404    1143 2046452  
  2069    9.6  2.8  1.6  chr22             15209880 15210196 (23922884) + L2-5_DRe          LINE/L2                1893   2213    (14) 2046453  
   250   16.0 11.8  6.1  chr22             15210367 15210459 (23922621) C DNA2-7_DR         DNA                  (4753)   4897    4800 2046454 *
   503   22.6 21.0  1.1  chr22             15210381 15210604 (23922476) C ANGEL             DNA/Kolobok            (34)    275       8 2046455  
   271   25.0  0.0  1.3  chr22             15211246 15211318 (23921762) + ANGEL             DNA/Kolobok               5     76   (233) 2046456  
  6410   10.3 11.8  1.2  chr22             15211319 15212540 (23920540) + LOOPERN6_DR       DNA/Kolobok-T2?           2   1351     (0) 2046457  
   251   20.0  0.0  0.0  chr22             15212499 15212553 (23920527) + EnSpm-N10_DR      DNA/CMC-EnSpm          7577   7631  (1677) 2046458 *
   244   25.0  5.6  0.0  chr22             15212561 15212632 (23920448) C hAT-N134_DR       DNA/hAT?              (210)    855     780 2046459  
   514   17.7 11.2  0.7  chr22             15213519 15213643 (23919437) C Kolobok-N15_DR    DNA/Kolobok            (36)    876     739 2046460  
   746   16.7 13.3  4.7  chr22             15213648 15213842 (23919238) C Kolobok-N15_DR    DNA/Kolobok           (334)    578     368 2046460  
  1210   15.7  8.3  1.5  chr22             15213844 15214095 (23918985) C hAT-N154_DR       DNA/hAT-Tip100          (0)   1395    1127 2046461  
  1072   11.7  1.6 15.2  chr22             15214076 15214328 (23918752) C hAT-N154_DR       DNA/hAT-Tip100        (681)    714     492 2046461 *
  1196   11.5 20.4  0.0  chr22             15214329 15214554 (23918526) + HarbingerN7_DR    DNA/PIF-Harbinger         1    272   (206) 2046462  
   569   14.4  6.2  0.0  chr22             15214555 15214651 (23918429) C piggyBac-N1_DR    DNA/PiggyBac            (0)   1005     903 2046463 *
  2370   11.2 15.0  0.5  chr22             15214644 15215089 (23917991) C DNA8-3_DR         DNA/hAT-Tip100        (915)    472       1 2046464  
  6268    7.8  3.7  0.9  chr22             15215090 15215973 (23917107) C piggyBac-N1_DR    DNA/PiggyBac           (89)    916       8 2046465  
   991   11.5  0.0  0.0  chr22             15215972 15216110 (23916970) + HarbingerN7_DR    DNA/PIF-Harbinger       297    435    (43) 2046466 *
   307   12.0  0.0  0.0  chr22             15216109 15216158 (23916922) + hAT-N154_DR       DNA/hAT-Tip100          448    497   (898) 2046467 *
   365    4.7  0.0  0.0  chr22             15216182 15216224 (23916856) + hAT-N137_DR       DNA/hAT-Ac             3184   3226   (345) 2046468 *
   535   12.1 22.0  0.0  chr22             15216215 15216346 (23916734) C hAT-N154_DR       DNA/hAT-Tip100        (898)    497     337 2046461  
  2599   12.8  0.9  1.6  chr22             15216420 15216849 (23916231) C DIRS-1-LTR_DR     LTR/Ngaro             (205)    417       5 2046469  
   534   24.6  0.0  0.8  chr22             15216831 15216965 (23916115) + Kolobok-N15_DR    DNA/Kolobok             771    904     (8) 2046470 *
  2831   16.8 11.6  1.7  chr22             15217703 15218278 (23914802) + HarbingerN1_DR    DNA/PIF-Harbinger         1    632    (18) 2046471  
   235   11.9  9.5  0.0  chr22             15218279 15218320 (23914760) + hAT-N132_DR       DNA/hAT-Tip100           87    132  (1161) 2046472  
  2364   15.4  1.6  1.6  chr22             15218341 15218768 (23914312) C DIRS-1-LTR_DR     LTR/Ngaro             (190)    432       5 2046473  
   208   11.8  0.0  0.0  chr22             15218767 15218800 (23914280) C Kolobok-N15_DR    DNA/Kolobok           (775)    137     104 2046460 *
  1413   13.7  1.8  0.5  chr22             15218799 15219018 (23914062) + hAT-N132_DR       DNA/hAT-Tip100          125    347   (946) 2046474  
   571   10.5  0.0  4.7  chr22             15219040 15219129 (23913951) + hAT-N132_DR       DNA/hAT-Tip100         1208   1293     (0) 2046475  
   389   23.3 11.7  0.0  chr22             15219324 15219426 (23913654) C DIRS-1E-LTR_DR    LTR/Ngaro             (371)    319     205 2046476  
   647   10.6  2.1  0.0  chr22             15219499 15219510 (23913570) + EnSpm-N40_DR      DNA/CMC-EnSpm          2403   2416  (2978) 2046477  
  2729    9.5  0.0  0.8  chr22             15219511 15219881 (23913199) + SINE2-3_DR        SINE/tRNA-V-RTE           1    368     (0) 2046478  
   348   28.6  2.2  0.0  chr22             15220466 15220556 (23912524) + Kolobok-N15_DR    DNA/Kolobok             357    449   (463) 2046479  
   284   32.7  3.7  5.0  chr22             15220637 15220797 (23912283) C Harbinger-N25_DR  DNA/PIF-Harbinger     (262)    314     156 2046480  
   544   14.1  6.1  0.0  chr22             15222847 15222944 (23910136) C EnSpm-N40_DR      DNA/CMC-EnSpm        (2002)   3392    3289 2046481  
   426   11.8  2.9  0.0  chr22             15222945 15223012 (23910068) C DNA-1-6_DR        DNA                     (0)    625     556 2046482  
  1147   13.2  4.4  0.5  chr22             15223016 15223198 (23909882) C hAT-N66B_DR       DNA/hAT-Charlie         (3)    192       3 2046483  
  2469   15.1  3.8  0.2  chr22             15223206 15223623 (23909457) C DNA-1-6_DR        DNA                    (72)    553     121 2046482  
   241   18.4  4.1  0.0  chr22             15223624 15223672 (23909408) C L1-60_DR          LINE/L1              (5351)    326     276 2046484  
  3209    9.0 12.0  0.9  chr22             15225122 15225628 (23907452) + SINE3-1           SINE/5S-Deu-L2           28    590     (0) 2046485  
  2009   17.4 18.7  1.6  chr22             15225652 15226228 (23906852) C Harbinger-N31B_DR DNA/PIF-Harbinger       (7)    674       1 2046486  
   349   21.3  1.3  0.0  chr22             15226336 15226410 (23906670) + hAT-N22B_DR       DNA/hAT-Ac              782    857   (522) 2046487 *
   645   18.7  0.8  0.0  chr22             15226356 15226478 (23906602) + TDR19             DNA/hAT-Charlie           1    124   (281) 2046488  
   421    8.6  0.0  0.0  chr22             15226480 15226537 (23906543) + TC1DR3            DNA/TcMar-Tc1             1     58  (1167) 2046489 *
  5448    8.9  4.4  0.0  chr22             15226537 15227308 (23905772) + TC1DR3            DNA/TcMar-Tc1           420   1225     (0) 2046490  
   262   12.8  0.0  0.0  chr22             15227275 15227313 (23905767) C DNA8-26_DR        DNA                  (2991)   1539    1501 2046491 *
   525   14.3  0.0  0.0  chr22             15227308 15227384 (23905696) + TDR19             DNA/hAT-Charlie         123    199   (206) 2046492  
   514   20.0  0.0  3.3  chr22             15227385 15227400 (23905680) C hAT-N22B_DR       DNA/hAT-Ac            (506)    873     784 2046493  
   788   18.2 12.9  0.9  chr22             15227663 15227856 (23905224) C TE-X-18_DR        DNA                     (0)    249      33 2046494  
  1089    4.4  0.0  0.7  chr22             15229343 15229479 (23903601) + HE2_DR            SINE/tRNA-V-RTE         228    363     (0) 2046495  
   977    9.4  0.7  0.7  chr22             15229346 15229410 (23903670) + hAT-N137_DR       DNA/hAT-Ac             2571   2635   (936) 2046496 *
   555   11.3  1.0  1.0  chr22             15229411 15229491 (23903589) + TDR9              DNA                       1     81   (127) 2046497  
  3429   10.8  7.2  0.7  chr22             15229492 15230022 (23903058) + EnSpm-N39B_DR     DNA/CMC-EnSpm?            1    565     (0) 2046498  
   225   18.2  0.0  3.6  chr22             15231467 15231523 (23901557) + hAT-N134_DR       DNA/hAT?                721    775   (290) 2046499 *
   251   19.4  8.2  1.3  chr22             15231491 15231563 (23901517) C ANGEL             DNA/Kolobok             (0)    309     232 2046500  
   677   23.9  6.4  0.7  chr22             15231947 15232194 (23900886) + ENSPM-2N_DR       DNA/CMC-EnSpm             1    270  (1268) 2046501  
   641   24.6  0.0  0.0  chr22             15232195 15232328 (23900752) + hATN-28_DRe       DNA/hAT-Charlie           1    134    (69) 2046502  
   342   17.1  2.9  0.0  chr22             15232329 15232398 (23900682) + hAT-N192_DR       DNA/hAT-Tip100            2     73   (125) 2046503  
   344   12.5  0.0  0.0  chr22             15232408 15232462 (23900618) + TDR19             DNA/hAT-Charlie         122    176   (229) 2046504  
  1572    9.1  5.7  2.4  chr22             15232463 15232709 (23900371) C HATN8_DR          DNA/Zisupton            (0)    255       1 2046505  
   742   14.2  6.8  7.3  chr22             15232732 15232937 (23900143) + DNAX-20_DR        DNA/CMC-EnSpm            82    286   (408) 2046506  
   720   19.5  8.7  2.2  chr22             15232937 15233109 (23899971) + DNAX-20_DR        DNA/CMC-EnSpm           511    694     (0) 2046507 *
   271   33.3  6.3  4.7  chr22             15233269 15233457 (23899623) + LTR-11_DR-LTR     LTR                       2    193     (0) 2046508  
  1392   14.8  8.0  5.9  chr22             15233774 15234074 (23899006) + DNAX-23_DR        DNA                    9413   9719  (2082) 2046509 *
  2467    8.5  5.7  0.8  chr22             15233816 15234169 (23898911) C SINE2-4_DR        SINE/tRNA-V-RTE         (0)    371       1 2046510  
   512   24.8  9.6  3.5  chr22             15234014 15234045 (23899035) C DIRS-N1_DR        LTR/Ngaro             (213)   6419    6279 2046511 *
   552   21.4  0.0  6.6  chr22             15234046 15234190 (23898890) C DNA2-16_DR        DNA                  (9891)   8160    8025 2046512  
   512   24.8  9.6  3.5  chr22             15234191 15234201 (23898879) C DIRS-N1_DR        LTR/Ngaro             (213)   6278    6221 2046511  
   277   24.2  2.1  4.3  chr22             15234407 15234501 (23898579) + EnSpm-N49B_DR     DNA/CMC-EnSpm          1514   1606   (944) 2046513 *
   427   20.0  1.9  2.9  chr22             15234419 15234521 (23898559) C SINE_DR1          SINE                    (7)    251     150 2046514  
 13314    3.7  2.9  5.0  chr22             15234525 15236670 (23896410) + hAT-N89B_DR       DNA/hAT-Ac                1   2412     (0) 2046515  
   214   30.0  7.5  0.0  chr22             15236671 15236750 (23896330) + IS3EU-3_DR        DNA/IS3EU              5350   5435  (4251) 2046516 *
   452   16.3  0.0  2.5  chr22             15236681 15236758 (23896322) C hAT-N85_DR        DNA/hAT-Charlie        (17)    177     102 2046517  
   525   17.2  8.9  0.8  chr22             15236759 15236879 (23896201) + DIRS-1-LTR_DR     LTR/Ngaro                 1    131   (491) 2046518  
  2089    5.6  0.0  0.0  chr22             15236880 15237131 (23895949) C HarbingerN6_DR    DNA/PIF-Harbinger       (2)    391     140 2046519  
  3373    1.3  0.0  0.0  chr22             15237132 15237512 (23895568) + DNA-2-2_DR        DNA                      27    407     (0) 2046520  
  1003    5.7  0.0  0.0  chr22             15237513 15237634 (23895446) C HarbingerN6_DR    DNA/PIF-Harbinger     (270)    123       2 2046519  
   572   16.6 24.5  0.6  chr22             15237642 15237780 (23895300) + DIRS-1-LTR_DR     LTR/Ngaro               132    303   (319) 2046518  
   260   31.6  0.0  6.7  chr22             15237706 15237800 (23895280) + DNA8-10_DR        DNA/hAT-Ac             1903   1991  (2027) 2046521 *
   627   25.5  4.7  5.7  chr22             15237756 15237780 (23895300) C EnSpm-N40_DR      DNA/CMC-EnSpm        (1974)   3420    3398 2046522  
  1471    8.3  0.0  0.0  chr22             15237781 15237972 (23895108) + HATN4_DR          DNA/hAT-Charlie           1    192     (0) 2046523  
   288   26.5  6.8  5.6  chr22             15237816 15237991 (23895089) + hAT-N154_DR       DNA/hAT-Tip100          179    356  (1039) 2046524 *
  1420   15.5  6.8  5.5  chr22             15237973 15238293 (23894787) + DIRS-1-LTR_DR     LTR/Ngaro               296    620     (2) 2046525  
   706   13.3  0.0  0.0  chr22             15238294 15238390 (23894690) C hAT-N85_DR        DNA/hAT-Charlie        (97)     97       1 2046526  
  1590   19.1  9.8  0.0  chr22             15238479 15238814 (23894266) + Kolobok-N3_DR     DNA/Kolobok-T2?           2    370     (0) 2046527  
   220   20.5  0.0  0.0  chr22             15238869 15238907 (23894173) C L2-33_DRe         LINE/L2               (223)   1225    1187 2046528  
   415    6.3  0.8  6.2  chr22             15239986 15240104 (23892976) + Helitron-2_DR     RC/Helitron            6212   6324 (21088) 2046529  
   367    9.1  0.0  2.7  chr22             15240013 15240125 (23892955) + Dada-U6_DR        DNA/Dada               7103   7212  (1751) 2046530 *
   611    4.6  0.0  1.1  chr22             15240030 15240117 (23892963) C Helitron-N3B_DR   RC/Helitron          (4133)   2471    2385 2046531  
   595    9.1  1.9  6.6  chr22             15240118 15240259 (23892821) C EnSpm-N13_DR      DNA/CMC-EnSpm       (13872)   8276    8178 2046532  
   354    8.7  0.7  0.0  chr22             15240482 15240500 (23892580) C Mariner-N38_DR    DNA/TcMar-Tc1         (300)    247     185 2046533  
   275   17.3  0.0  0.0  chr22             15240511 15240562 (23892518) C Merlin-1_DR       DNA/Merlin           (8188)   2339    2288 2046534 *
   707   10.3  1.0  0.0  chr22             15240557 15240653 (23892427) C HATN2_DR          DNA/hAT                (20)   1199    1102 2046535  
  1208   11.2  3.9  7.1  chr22             15240666 15240896 (23892184) + Looper-N7_DR      DNA/Kolobok-T2            1    224   (791) 2046536  
   210   26.8  1.3  5.6  chr22             15240872 15240894 (23892186) + DIRS-N3_DR        LTR/Ngaro              5213   5252   (985) 2046537 *
   239    8.3  0.0  0.0  chr22             15240895 15240930 (23892150) + Looper-N7_DR      DNA/Kolobok-T2          260    295   (720) 2046538  
   210   26.8  1.3  5.6  chr22             15240931 15240946 (23892134) + DIRS-N3_DR        LTR/Ngaro              5253   5284   (953) 2046537  
   296   18.5  0.0  0.0  chr22             15240953 15241006 (23892074) C HATN2_DR          DNA/hAT               (387)    832     779 2046535 *
   387    6.8  1.9  0.0  chr22             15240993 15241061 (23892019) + EnSpm-6N1_DR      DNA/CMC-EnSpm           937    998  (8238) 2046539 *
  3866    6.8  2.4  0.5  chr22             15241013 15241586 (23891494) C Merlin-1_DR       DNA/Merlin           (8306)   2221    1637 2046540  
   268   23.9  0.0  9.3  chr22             15241522 15241551 (23891529) + hAT-N164_DR       DNA/hAT-Tip100         1293   1336   (704) 2046541 *
   270   11.6  0.0  0.0  chr22             15241552 15241594 (23891486) C Zisupton-6_DR     DNA/Zisupton        (13134)   8982    8940 2046542  
   268   23.9  0.0  9.3  chr22             15241595 15241627 (23891453) + hAT-N164_DR       DNA/hAT-Tip100         1337   1389   (651) 2046541 *
  1773   13.8  6.0  6.2  chr22             15241611 15242075 (23891005) C HATN2_DR          DNA/hAT               (476)    743     280 2046535  
   754    4.4  0.0  0.0  chr22             15242090 15242179 (23890901) C HATN2_DR          DNA/hAT              (1129)     90       1 2046535  
   358   25.3  0.0  0.0  chr22             15242326 15242400 (23890680) C tRNA-Pro-CCY      tRNA                    (0)     75       1 2046543  
   264   22.4  3.5  0.0  chr22             15243076 15243133 (23889947) C DNA8-25_DR        DNA                  (2609)   1358    1299 2046544  
   488   12.8 27.1  0.7  chr22             15243302 15243537 (23889543) + DNA-N16B_DR       DNA                       1    298   (661) 2046545  
   277   12.5  1.4 12.9  chr22             15243438 15243584 (23889496) + hAT-N127_DR       DNA/hAT-Charlie        2036   2167  (8149) 2046546 *
   423   17.2  5.1  3.8  chr22             15243462 15243618 (23889462) + Helitron-N2_DR    RC/Helitron            1421   1579   (884) 2046547 *
   715    9.9  0.7  1.4  chr22             15243495 15243637 (23889443) C MuDR-2_DR         DNA/MULE-MuDR        (7480)  16453   16312 2046548  
   439   23.1  6.9  2.6  chr22             15243520 15243737 (23889343) + EnSpm-N2_DR       DNA/CMC-EnSpm          2967   3193   (822) 2046549 *
  1131    7.6  9.2  4.8  chr22             15243707 15243968 (23889112) C DNA-N16B_DR       DNA                   (686)    273       1 2046550  
   231   23.5  1.2  3.7  chr22             15244106 15244125 (23888955) C DNA8-4A_DR        DNA/hAT-Charlie       (598)    321     284 2046551  
   293    7.0  7.0  0.0  chr22             15244126 15244168 (23888912) C hAT-N38_DR        DNA/hAT-hAT6            (0)   1029     984 2046552  
   231   23.5  1.2  3.7  chr22             15244169 15244189 (23888891) C DNA8-4A_DR        DNA/hAT-Charlie       (598)    283     240 2046551  
  3012   14.3 16.0  3.2  chr22             15244232 15244976 (23888104) C hAT-N38_DR        DNA/hAT-hAT6          (192)    837       1 2046552  
   796   15.7  4.3  3.0  chr22             15245659 15245822 (23887258) C Penelope-5_DR     LINE/Penelope         (478)   2398    2233 2046553 *
  2334    7.5  6.7  2.0  chr22             15245685 15246026 (23887054) C SINE2-4_DR        SINE/tRNA-V-RTE         (2)    369      12 2046554  
   323   25.8  0.0  7.7  chr22             15245972 15246055 (23887025) + EnSpm-N11_DR      DNA/CMC-EnSpm          2908   2985  (2368) 2046555 *
  4996    7.8  7.5  0.0  chr22             15246072 15246805 (23886275) C ERV1-N2-LTR_DR    LTR                     (5)    789       1 2046556  
   879   14.3 11.0  0.0  chr22             15247011 15247164 (23885916) + DNA-N17_DR        DNA                       1    171   (196) 2046557  
  4292    6.9  5.5  1.6  chr22             15247174 15247779 (23885301) + Rex1-43_DRe       LINE/Rex-Babar          255    883    (15) 2046558  
  1301    9.7  4.1  1.0  chr22             15247776 15247972 (23885108) + DNA-N17_DR        DNA                     165    367     (0) 2046559 *
  6200    9.3  6.6  1.8  chr22             15248064 15249066 (23884014) + DNA-8-8_DR        DNA/hAT-Charlie          76   1125     (0) 2046560  
   410   22.5  7.4  1.6  chr22             15249810 15249825 (23883255) C Merlin-2_DR       DNA/Merlin           (6498)   7423    7401 2046561  
   562   15.3  8.9  0.8  chr22             15249826 15249937 (23883143) C ANGEL             DNA/Kolobok             (0)    309     189 2046562  
   310   22.7 12.1  2.6  chr22             15249938 15249961 (23883119) C DNA6-1_DR         DNA/hAT-hAT5          (434)    711     563 2046563  
   251   25.0  9.4  7.4  chr22             15250034 15250056 (23883024) + Mariner-N2_DR     DNA/TcMar                 3     28  (3938) 2046564  
  1690    5.8  8.2  0.8  chr22             15250057 15250299 (23882781) C Mariner-N7_DR     DNA/TcMar               (0)    261       1 2046565  
   201   17.2  3.3  3.3  chr22             15250333 15250392 (23882688) + EnSpm-N10_DR      DNA/CMC-EnSpm          1773   1832  (7476) 2046566  
   472   16.4  0.8  6.8  chr22             15250518 15250641 (23882439) + EnSpm-N27_DR      DNA/CMC-EnSpm             3    119    (54) 2046567  
   422    9.8  2.8  1.4  chr22             15250633 15250777 (23882303) C DNA8-10_DR        DNA/hAT-Ac           (2271)   1747    1601 2046568 *
   224   12.4  9.4  0.7  chr22             15250661 15250682 (23882398) + hAT-N21_DR        DNA/hAT-Charlie        1600   1749    (97) 2046569 *
   275   11.5  4.1  0.0  chr22             15250670 15250791 (23882289) C Dada-U6_DR        DNA/Dada             (8071)    892     766 2046570 *
   423    5.2  3.5  0.0  chr22             15250683 15250798 (23882282) C DNA-8-29_DR       DNA/hAT-Tip100         (89)    931     812 2046571  
   314   12.4  4.1  5.6  chr22             15250720 15250864 (23882216) + EnSpm-N37_DR      DNA/CMC-EnSpm          4078   4220  (2427) 2046572 *
  4603   13.6  8.6  2.3  chr22             15252186 15252973 (23880107) + DNA-1-3_DR        DNA/PIF-Harbinger         1    837     (0) 2046573  
  3029   11.3 13.1  0.0  chr22             15252987 15253497 (23879583) C Kolobok-N2_DR     DNA/Kolobok-T2         (20)   1351     774 2046574  
   246    0.0  0.0  0.0  chr22             15253496 15253522 (23879558) C Kolobok-N2_DR     DNA/Kolobok-T2       (1344)     27       1 2046575 *
  1821    4.2  0.4  5.0  chr22             15254633 15254882 (23878198) + TDR20             DNA/Merlin                1    239     (0) 2046576  
   322   25.8  0.0  3.8  chr22             15256741 15256849 (23876231) C Helitron-2_DR     RC/Helitron         (22324)   5088    4984 2046577  
  3000    7.8  8.6  9.6  chr22             15258199 15258766 (23874314) + hAT-N35B_DR       DNA/hAT-Ac             1050   1612     (0) 2046578  
   226   19.5  6.6  2.8  chr22             15258692 15258744 (23874336) C CryptonV-N5_DR    DNA/Crypton-V        (8256)  16281   16140 2046579 *
   342    6.0  3.6  1.2  chr22             15258745 15258828 (23874252) C ZFERV-2-I_DR      LTR/ERV1             (9657)    907     822 2046580 *
   374    7.6  0.0  1.5  chr22             15258766 15258832 (23874248) C hAT-N31_DR        DNA/hAT-Ac           (1274)    188     123 2046581  
   323   11.5  1.0  5.2  chr22             15258833 15258865 (23874215) + EnSpm-N17_DR      DNA/TcMar              1927   2022  (3171) 2046582  
   212    0.0  0.0  0.0  chr22             15259335 15259359 (23873721) C CryptonV-N3_DR    DNA/Crypton-V         (972)  19691   19667 2046583  
  1197    8.5  7.9  0.0  chr22             15259431 15259607 (23873473) + HarbingerN5_DR    DNA/PIF-Harbinger       571    761   (100) 2046584  
   316   13.4  1.4  2.9  chr22             15259604 15259672 (23873408) C HATN3B_DR         DNA/hAT-Tip100        (646)    333     266 2046585 *
  5872   11.1  2.0  1.8  chr22             15259655 15260589 (23872491) + DNA-AT-2_DR       DNA                     505   1441     (0) 2046586  
   255   15.7  5.9  0.0  chr22             15260561 15260611 (23872469) C SAT-26_DR         Satellite            (2045)   1838    1785 2046587 *
   239   18.4 11.2 11.2  chr22             15260648 15260745 (23872335) + Rex1-31_DRe       LINE/Rex-Babar         3432   3529     (4) 2046588 *
   358   18.3  7.4  2.0  chr22             15260713 15260807 (23872273) C Mariner-N8_DR     DNA/TcMar             (129)    100       1 2046589  
   278   17.7  3.2  0.0  chr22             15260758 15260819 (23872261) + ENSPM-6_DR        DNA/CMC-EnSpm         17866  17929 (14687) 2046590 *
   261   22.9 13.7  1.4  chr22             15261025 15261148 (23871932) C hAT-N159_DR       DNA/hAT-Ac            (223)   1599    1461 2046591 *
   273   21.5  0.0  6.1  chr22             15261096 15261199 (23871881) + ENSPM-6_DR        DNA/CMC-EnSpm         31665  31762   (854) 2046592  
  5852    8.5  4.1  6.1  chr22             15261713 15262664 (23870416) C Kolobok-N2B_DR    DNA/Kolobok-T2        (256)    934       1 2046593  
   236   12.0 13.7  1.8  chr22             15262785 15262835 (23870245) C EnSpm-N25_DR      DNA/CMC-EnSpm        (2961)   1725    1669 2046594  
   345   23.7  0.0  9.2  chr22             15262920 15263049 (23870031) + hAT-N103_DR       DNA/hAT-Charlie         188    306   (381) 2046595 *
   652   23.8 23.2  0.2  chr22             15263007 15263373 (23869707) + TDR23             DNA                     697   1147     (0) 2046596  
   314   25.4  0.0  2.5  chr22             15263374 15263493 (23869587) + Merlin-N3_DR      DNA/Merlin               19    135   (120) 2046597  
   282   26.7 10.1  1.2  chr22             15263494 15263527 (23869553) + hAT-N133_DR       DNA/hAT-Ac              128    300   (323) 2046598  
  2512   13.2 11.1  1.7  chr22             15263532 15264017 (23869063) + TDR22             DNA                       1    531   (724) 2046599  
   383   14.1 19.2  0.0  chr22             15264033 15264110 (23868970) + TDR22             DNA                    1162   1254     (1) 2046600  
   328   16.4  3.3  0.0  chr22             15264115 15264175 (23868905) + Merlin-N3_DR      DNA/Merlin              193    255     (0) 2046601  
   316   11.7 20.8  4.1  chr22             15264817 15264941 (23868139) C EnSpm-N26B_DR     DNA/CMC-EnSpm          (76)    145       1 2046602 *
   369   21.9 10.2  7.1  chr22             15264941 15265146 (23867934) C MOSAT_DR          Satellite            (1218)    869     658 2046603  
   206   22.3  5.1 12.7  chr22             15265044 15265161 (23867919) C Helitron-N5B_DR   RC/Helitron          (1000)    647     538 2046604 *
   360   13.4  1.4  2.9  chr22             15265388 15265456 (23867624) + DNA-N28_DR        DNA/PIF-Harbinger        51    118   (447) 2046605  
   772   16.8 12.0 13.4  chr22             15265458 15265657 (23867423) + hAT-N177C_DR      DNA/hAT-Tip100            9    238   (726) 2046606  
   693    9.5  0.7  5.8  chr22             15265658 15265802 (23867278) + EnSpm-N42B_DR     DNA/CMC-EnSpm          1297   1434  (2870) 2046607  
   772   16.8 12.0 13.4  chr22             15265803 15266210 (23866870) + hAT-N177C_DR      DNA/hAT-Tip100          239    710   (254) 2046606  
  1269    8.4  0.0  0.6  chr22             15266212 15266390 (23866690) + LOOPERN1_DR       DNA/Kolobok-T2            1    178  (1056) 2046608  
   919   18.9  4.7  2.6  chr22             15266836 15267025 (23866055) + TDR13             DNA                       1    194   (578) 2046609  
   688   11.0  1.0  0.0  chr22             15267027 15267126 (23865954) + TDR13             DNA                     532    632   (140) 2046610  
  2409   10.8  5.8  3.2  chr22             15267131 15267596 (23865484) + DNA9-2_DR         DNA                       8    447  (3487) 2046611  
  2198   14.5 36.7  0.4  chr22             15267597 15268163 (23864917) + TDR13             DNA                       1    772     (0) 2046612  
   403    9.2 25.3  0.0  chr22             15268164 15268250 (23864830) + DNA9-2_DR         DNA                    3825   3933     (1) 2046613  
   410   23.4  4.8  5.6  chr22             15268251 15268391 (23864689) + TDR13E            DNA                     541    680     (0) 2046614  
   346   25.9  6.2  3.4  chr22             15268392 15268423 (23864657) + DNA9-3_DR         DNA/MULE-MuDR?         5773   5808  (5571) 2046615  
  1596   16.4 16.9  1.7  chr22             15269390 15269898 (23863182) C TDR25             DNA/hAT-Charlie         (1)    610      26 2046616  
  3218   14.7  4.0  0.2  chr22             15269905 15270430 (23862650) C TDR13             DNA                   (224)    548       3 2046617  
  2412   10.3  1.2  0.3  chr22             15270563 15270903 (23862177) + SINE2-3_DR        SINE/tRNA-V-RTE           1    344    (24) 2046618  
  2017   21.7  3.8  9.7  chr22             15270904 15271319 (23861761) C Merlin-1_DR       DNA/Merlin           (5831)   4692    3977 2046619  
  2579   14.3 13.4  2.2  chr22             15271398 15271891 (23861189) C Harbinger-8N2_DR  DNA/PIF-Harbinger       (0)    548       1 2046620  
   301   26.5  7.2  3.7  chr22             15271892 15271917 (23861163) C Helitron-N5_DR    RC/Helitron          (6815)   2694    2468 2046621  
   381   23.5 10.4  0.9  chr22             15271918 15272110 (23860970) C MOSAT_DR          Satellite            (1291)    796     586 2046622 *
  1054   11.8  4.4  1.1  chr22             15272077 15272117 (23860963) C EnSpm-6N1_DR      DNA/CMC-EnSpm        (2777)   6459    6274 2046623  
  1122    6.5  0.0  0.0  chr22             15272118 15272256 (23860824) C SINE2-4_DR        SINE/tRNA-V-RTE         (0)    371     233 2046624  
   654   23.0  4.3  3.8  chr22             15272120 15272327 (23860753) C DNA2-16_DR        DNA                  (9806)   8245    8037 2046625 *
   429   20.1  0.0  8.0  chr22             15272264 15272371 (23860709) + EnSpm-N48B_DR     DNA/CMC-EnSpm          2588   2687  (4272) 2046626 *
   287   26.4  1.1  1.1  chr22             15272953 15273040 (23860040) + TE-X-16_DR        DNA/Crypton-A             4     91   (262) 2046627  
   223   18.0  0.0  2.0  chr22             15273254 15273304 (23859776) C MuDR-N2_DR        DNA/MULE-MuDR         (201)    122      73 2046628 *
   243   14.8 20.6  7.3  chr22             15273262 15273283 (23859797) + SAT-10_DR         Satellite              1308   1389   (209) 2046629  
   268    7.8 29.4  0.0  chr22             15273284 15273334 (23859746) + TE-X-16_DR        DNA/Crypton-A             9     74   (279) 2046630  
  1132   21.6  8.2  5.1  chr22             15273336 15273676 (23859404) C DNA-2-4_DR        DNA                     (2)   1397    1047 2046631  
   202   18.3  8.3  0.0  chr22             15273625 15273684 (23859396) + TDR15             DNA/hAT-Ac              214    278   (271) 2046632 *
   319   17.0  4.2 15.9  chr22             15273675 15273793 (23859287) C DNA-2-4_DR        DNA                   (246)   1153    1047 2046633  
   212   13.5  8.1  0.0  chr22             15273787 15273823 (23859257) C DNA-2-4_DR        DNA                   (241)   1158    1119 2046634 *
   280   14.8  1.8  1.8  chr22             15273810 15273864 (23859216) + EnSpmN1_DR        DNA/CMC-EnSpm          5581   5635   (946) 2046635 *
   700   19.3  2.8  2.8  chr22             15273820 15273963 (23859117) C DNA-2-4_DR        DNA                  (1047)    352     209 2046636  
   823   21.1  1.3 15.7  chr22             15273964 15274336 (23858744) C hAT-N129_DR       DNA/hAT-Ac              (0)    764     162 2046637  
   234   20.6  0.0  1.5  chr22             15274975 15274989 (23858091) C hAT-N47C_DR       DNA/hAT-Tip100       (1184)   1275    1208 2046638  
   277   14.8  0.0  0.0  chr22             15274990 15275043 (23858037) + hAT-N48C_DR       DNA/hAT-Ac             1685   1738   (561) 2046639  
   205    5.3  0.0  0.0  chr22             15275011 15275048 (23858032) C hAT-N35B_DR       DNA/hAT-Ac            (700)    912     875 2046640 *
   240    8.3  0.0  0.0  chr22             15275196 15275255 (23857825) C DNA-TA-4_DR       DNA/TcMar            (5075)   4720    4661 2046641 *
   298   10.4  6.5  0.0  chr22             15275209 15275285 (23857795) + L1-11_DR          LINE/L1                5356   5437  (1887) 2046642  
   224   15.7  0.0  1.4  chr22             15275223 15275293 (23857787) C hAT-N178_DR       DNA/hAT-Ac           (1518)    189     120 2046643 *
  2038   11.9  2.4  0.7  chr22             15275339 15275635 (23857445) + SINE3-1a          SINE/5S-Deu-L2            1    302   (268) 2046644  
   219   14.3  6.0  1.9  chr22             15275618 15275634 (23857446) + CryptonV-N5_DR    DNA/Crypton-V          5260   5278 (19259) 2046645 *
  6768    2.9 11.3  0.0  chr22             15275635 15276475 (23856605) C hAT-N45_DR        DNA/hAT?                (0)    936       1 2046646  
  1944    7.6  0.8  2.3  chr22             15276476 15276742 (23856338) + SINE3-1a          SINE/5S-Deu-L2          294    556    (14) 2046644  
   505    9.7  1.3  6.2  chr22             15277045 15277158 (23855922) + (TAA)n            Simple_repeat             1    144   (155) 2046647  
   209    7.4  3.7  0.0  chr22             15277159 15277239 (23855841) C DNA-6-N2_DR       DNA                  (4194)    862     779 2046648  
   505    9.7  1.3  6.2  chr22             15277240 15277359 (23855721) + (TAA)n            Simple_repeat           145    299     (0) 2046647  
   256   16.0  2.3  0.8  chr22             15277265 15277396 (23855684) + DNA-6-N2_DR       DNA                    4181   4314   (742) 2046649 *
   325    9.6  2.5  4.2  chr22             15277287 15277406 (23855674) + DNA-1-7_DR        DNA/PIF-Harbinger       671    788   (650) 2046650  
   272   15.7  0.0  0.5  chr22             15277472 15277575 (23855505) + (TTA)n            Simple_repeat             1    103     (0) 2046651  
   230   14.8  0.0  0.0  chr22             15277528 15277581 (23855499) + CryptonV-N3_DR    DNA/Crypton-V          1237   1290 (19373) 2046652 *
   743    6.6  0.0  0.0  chr22             15277662 15277782 (23855298) + (ATTG)n           Simple_repeat             3    123     (0) 2046653  
   254   22.3  5.1  7.9  chr22             15278576 15278692 (23854388) C Helitron-N5_DR    RC/Helitron          (7354)   2155    2042 2046654 *
   759   26.4  8.3  7.3  chr22             15278625 15279687 (23853393) C MOSAT_DR          Satellite            (1012)   1075       3 2046655  
   228   30.8  4.6  3.7  chr22             15279849 15279956 (23853124) C Helitron-N5_DR    RC/Helitron          (9372)    137      29 2046656  
  3186   12.3  5.1  4.9  chr22             15281061 15281710 (23851370) C DNA-2-11_DR       DNA/TcMar-Fot1          (0)    989     339 2046657  
   445   17.3  3.2  8.3  chr22             15281730 15281855 (23851225) C EnSpm-N13_DR      DNA/CMC-EnSpm       (16909)   5240    5121 2046658  
   300    7.1  6.4  9.4  chr22             15281814 15281825 (23851255) C hAT-N68_DR        DNA/hAT-Ac             (31)   3001    2896 2046659 *
   422    7.5  0.0  3.2  chr22             15281826 15281922 (23851158) C EnSpm-N42B_DR     DNA/CMC-EnSpm        (2860)   1444    1351 2046660 *
   867    5.4  2.1 10.9  chr22             15281839 15282089 (23850991) + EnSpm-N42_DR      DNA/CMC-EnSpm           561    858   (394) 2046661  
   289   14.6  2.7  6.4  chr22             15281923 15281959 (23851121) C CryptonV-N5_DR    DNA/Crypton-V       (15992)   8545    8405 2046662 *
   462   16.2 10.2  3.2  chr22             15282079 15282285 (23850795) + TDR7              DNA                       1    212   (329) 2046663  
   467   19.3  5.2  0.0  chr22             15282293 15282427 (23850653) + TDR7              DNA                     372    513    (28) 2046664  
   353   23.0  4.7  9.9  chr22             15282294 15282505 (23850575) + Merlin-2_DR       DNA/Merlin             7610   7811  (6110) 2046665 *
   256   19.5  0.0  5.3  chr22             15283059 15283073 (23850007) + hAT-2n1_DR        DNA/hAT-Charlie         961   1073   (137) 2046666 *
   344    5.4  0.0  6.5  chr22             15283066 15283164 (23849916) C L1-56_DR          LINE/L1                 (4)   4978    4886 2046667 *
   431    5.7  0.0  0.7  chr22             15283074 15283177 (23849903) + EnSpm-N36B_DR     DNA/CMC-EnSpm          3078   3166   (250) 2046668  
   424    4.7  8.4  0.0  chr22             15283084 15283190 (23849890) + Kolobok-1_DR      DNA/Kolobok-T2         2826   2941  (3362) 2046669 *
   429    4.4  0.9  0.0  chr22             15283101 15283213 (23849867) + Mariner-N5C_DR    DNA/TcMar              1432   1545  (6376) 2046670  
   310   15.0  0.8  0.8  chr22             15283191 15283202 (23849878) + Gypsy-226_DR-LTR  LTR/Gypsy               742    822   (194) 2046671 *
   924   11.4 11.4  0.0  chr22             15283377 15283547 (23849533) C DNA-5-8E_DR       DNA/hAT-hAT5          (274)    208      18 2046672  
  1129    7.6 43.5  0.7  chr22             15283548 15283853 (23849227) C piggyBac-N3_DR    DNA/PiggyBac            (0)    438       3 2046673  
  1251   14.9 11.1  4.7  chr22             15283917 15284240 (23848840) C DNAX-19_DR        DNA                    (95)    344       1 2046674  
   204   10.0  1.6  1.6  chr22             15285030 15285090 (23847990) C DNA-6-N2_DR       DNA                   (767)   4289    4229 2046675  
  1621   16.8 20.2  1.3  chr22             15285348 15285837 (23847243) C TDR13             DNA                     (0)    772      36 2046676  
  3449    9.2 21.9  1.5  chr22             15285838 15286486 (23846594) + TDR13B2           DNA                       1    779     (0) 2046677  
   221   21.7  3.4  5.8  chr22             15286410 15286497 (23846583) C DNA9-3_DR         DNA/MULE-MuDR?       (6202)   5177    5092 2046678 *
   272   14.6  0.0  0.0  chr22             15286487 15286527 (23846553) C TDR13             DNA                   (729)     43       3 2046679 *
   486   24.6  0.0  7.9  chr22             15286514 15286538 (23846542) + CryptonV-N5_DR    DNA/Crypton-V          4241   4364 (20170) 2046680  
   611    8.6  3.2  0.0  chr22             15286539 15286631 (23846449) + HE1_DR1           SINE/tRNA-V-RTE         289    384    (18) 2046681  
   589   13.8  1.8  0.0  chr22             15286632 15286647 (23846433) + EnSpm-6N1_DR      DNA/CMC-EnSpm          6320   6430  (2806) 2046682  
   449    4.3  4.3  0.0  chr22             15287489 15287557 (23845523) + EnSpm-N4B_DR      DNA/CMC-EnSpm?            2     73   (147) 2046683  
  1595   10.2  0.4  1.7  chr22             15287573 15287811 (23845269) C LOOPERN4_DR       DNA/PiggyBac            (0)    917     682 2046684  
  4906    7.5  5.1  0.8  chr22             15287813 15288554 (23844526) C hAT-N38_DR        DNA/hAT-hAT6            (0)   1029     256 2046685 *
 41279    8.4  3.6  3.6  chr22             15288535 15300980 (23832100) C Helitron-4_DR     RC/Helitron         (21316)  10552     298 2046686  
   786   11.3  8.4  8.4  chr22             15300961 15301177 (23831903) C hAT-N38_DR        DNA/hAT-hAT6          (755)    274       1 2046685 *
   246    3.0  3.0  0.0  chr22             15301152 15301184 (23831896) C hAT-N44B_DR       DNA/hAT-Tip100       (1112)    489     456 2046687 *
  2521   11.2 19.2  0.3  chr22             15301177 15301670 (23831410) C LOOPERN4_DR       DNA/PiggyBac          (229)    688     102 2046684  
  1669   15.0  4.5  0.0  chr22             15301676 15301962 (23831118) C TDR4              DNA                     (0)    301       2 2046688  
   201    7.5 17.5  0.0  chr22             15301965 15302004 (23831076) C LOOPERN3B_DR      DNA/Kolobok-T2        (945)    104      58 2046689 *
   312   15.7  0.0  6.2  chr22             15301994 15302061 (23831019) C ENSPM-6_DR        DNA/CMC-EnSpm       (14690)  17926   17863 2046690 *
  1543    8.1  9.4  0.0  chr22             15302009 15302242 (23830838) + Mariner-N7_DR     DNA/TcMar                 6    261     (0) 2046691  
   330   14.5  9.7  0.0  chr22             15302196 15302257 (23830823) + ENSPM-6_DR        DNA/CMC-EnSpm         17869  17936 (14680) 2046692 *
   379    4.0  6.0  0.0  chr22             15302246 15302295 (23830785) C LOOPERN4_DR       DNA/PiggyBac          (862)     55       3 2046684  
   648   11.3  0.0  0.9  chr22             15302297 15302403 (23830677) + EnSpm-N4B_DR      DNA/CMC-EnSpm?          115    220     (0) 2046693  
   417   22.4  6.1  4.8  chr22             15302477 15302640 (23830440) + Kolobok-N3_DR     DNA/Kolobok-T2?         205    370     (0) 2046694  
  2942   10.4  1.7  0.6  chr22             15303044 15303515 (23829565) C Copia-8-LTR_DR    LTR/Gypsy?              (7)    477       1 2046695  
   200   21.2  7.2  4.2  chr22             15303902 15303921 (23829159) C EnSpm-N25_DR      DNA/CMC-EnSpm        (4102)    584     563 2046696  
  1515   13.4  6.5  1.0  chr22             15303922 15304214 (23828866) C ANGEL             DNA/Kolobok             (0)    309       1 2046697  
   260   24.1  1.7 10.8  chr22             15304215 15304246 (23828834) C EnSpm-17_DR       DNA/CMC-EnSpm        (6580)   2696    2679 2046698  
  1639    6.5  4.7  0.0  chr22             15304276 15304489 (23828591) + SINE2-3_DR        SINE/tRNA-V-RTE         145    368     (0) 2046699  
   293   12.7  0.0 23.9  chr22             15304416 15304498 (23828582) + CryptonV-1_DR     DNA/Crypton-V          2626   2692 (15181) 2046700 *
  1480   14.3  8.9  0.4  chr22             15304491 15304749 (23828331) + TDR5              DNA/CMC-EnSpm           251    531     (0) 2046701  
   361    6.6  6.0  9.3  chr22             15304903 15305002 (23828078) C Harbinger-4N1C_DR DNA/PIF-Harbinger     (314)    892     796 2046702  
  2511    5.6  0.0  0.6  chr22             15305028 15305349 (23827731) + HE2_DR            SINE/tRNA-V-RTE          44    363     (0) 2046703  
   863   16.2  6.2  1.0  chr22             15305179 15305371 (23827709) C MuDR-2_DR         DNA/MULE-MuDR        (4894)  19039   18837 2046704 *
  3687   11.7  9.8  3.0  chr22             15305329 15306051 (23827029) C Harbinger-4N1C_DR DNA/PIF-Harbinger     (403)    803      32 2046702  
 14390    2.9  2.3  1.1  chr22             15306102 15307904 (23825176) + hAT-N90_DR        DNA/hAT-Charlie           1   1823     (0) 2046705  
   268   24.2  0.0  0.0  chr22             15308225 15308290 (23824790) C Harbinger2_DR     DNA/PIF-Harbinger      (28)   3699    3634 2046706 *
   319   21.8  9.0  0.0  chr22             15308276 15308353 (23824727) C Harbinger2_DR     DNA/PIF-Harbinger       (7)   3720    3636 2046707  
   285   23.0  6.7  1.3  chr22             15308345 15308419 (23824661) C Harbinger2_DR     DNA/PIF-Harbinger      (11)   3716    3638 2046707 *
   765   19.0  2.4  8.4  chr22             15309532 15309784 (23823296) C DNA4-1B_DR        DNA/Sola-2              (1)    613     375 2046708  
   578   11.9  9.2  2.3  chr22             15309794 15309913 (23823167) C DNA-4-1_DR        DNA/Sola-2            (484)    128       1 2046709  
   224   19.1  0.0  0.0  chr22             15309881 15309922 (23823158) + CryptonV-2_DR     DNA/Crypton-V         21360  21401   (410) 2046710 *
   206   21.3  1.0  8.8  chr22             15311132 15311229 (23821851) C L1-73_DR          LINE/L1                 (2)    806     716 2046711  
   211   24.2  6.0  1.4  chr22             15312242 15312308 (23820772) C Mariner-N27_DR    DNA/TcMar-ISRm11       (15)   1171    1102 2046712  
  1306   18.4 11.6  5.1  chr22             15312409 15312815 (23820265) C hAT-N126B_DR      DNA/hAT-Ac              (1)    599     168 2046713  
  3217    7.7  0.8  0.6  chr22             15312820 15313287 (23819793) C Mariner-N38_DR    DNA/TcMar-Tc1           (0)    547      79 2046714  
   210   22.9  1.6  0.0  chr22             15313433 15313493 (23819587) + EnSpm-N14_DR      DNA/CMC-EnSpm          2214   2275  (2305) 2046715  
   529   23.6  3.8  6.5  chr22             15314107 15314342 (23818738) C DNA7-N1_DR        DNA/Zisupton         (2069)   8348    8119 2046716 *
  1177   17.4  2.7  4.8  chr22             15314152 15314452 (23818628) C ANGEL             DNA/Kolobok            (14)    295       1 2046717  
  2502   12.6  5.2  0.7  chr22             15314777 15315216 (23817864) + Tc1-1_DR          DNA/TcMar-Tc1          1162   1621     (4) 2046718  
   465    8.6  1.4  0.0  chr22             15315455 15315524 (23817556) + CR1-10_DR         LINE/L2                2200   2270    (14) 2046719  
   676   21.2  3.2  7.5  chr22             15317511 15317760 (23815320) C ANGEL             DNA/Kolobok            (69)    240       1 2046720  
   403   28.7  2.7  5.8  chr22             15317761 15317808 (23815272) + EnSpm-N13_DR      DNA/CMC-EnSpm         13577  13865  (8284) 2046721  
   750   23.6  4.1  2.0  chr22             15318811 15318842 (23814238) C DNA7-N1_DR        DNA/Zisupton         (2069)   8348    8312 2046722  
  1326   12.3 14.9  0.3  chr22             15318843 15319111 (23813969) C ANGEL             DNA/Kolobok             (0)    309       2 2046723  
   280   14.3  0.0  0.0  chr22             15319070 15319118 (23813962) C DNA2-16_DR        DNA                  (7961)  10090   10042 2046724 *
   731    9.5  1.0  0.4  chr22             15319328 15319437 (23813643) + Tc1-1_DR          DNA/TcMar-Tc1          1147   1245   (380) 2046725  
  3017   10.3 14.4  2.1  chr22             15319440 15320001 (23813079) + HATN3B_DR         DNA/hAT-Tip100            1    630   (349) 2046726  
  1197   15.9 24.0  8.4  chr22             15319630 15320158 (23812922) C Helitron-2_DR     RC/Helitron         (21403)   6009    5405 2046727 *
  1231   12.4 11.5  6.7  chr22             15319874 15320159 (23812921) + DNA6-8B_DR        DNA                     618    916  (1756) 2046728  
  1884   16.1  3.3  0.0  chr22             15320163 15320491 (23812589) + Tc1-1_DR          DNA/TcMar-Tc1          1240   1579    (46) 2046729  
   226   17.0  1.8  3.7  chr22             15320515 15320569 (23812511) + Gypsy-213_DR-LTR  LTR/Gypsy                 1     54   (418) 2046730  
  5347    3.6  0.0  0.2  chr22             15320607 15321240 (23811840) + Harbinger3N_DR    DNA/PIF-Harbinger         1    633   (511) 2046731  
  1876    3.9  0.4  0.4  chr22             15321241 15321473 (23811607) C P-1N2_DR          DNA/P                   (0)   2146    1914 2046732 *
  6200    5.2  1.0  2.1  chr22             15321473 15322279 (23810801) C P-1N2_DR          DNA/P                (1343)    803       6 2046733  
  4312    2.8  0.0  0.2  chr22             15322275 15322783 (23810297) + Harbinger3N_DR    DNA/PIF-Harbinger       637   1144     (0) 2046734 *
   278   22.1  5.6  2.7  chr22             15322854 15322960 (23810120) + Gypsy-213_DR-LTR  LTR/Gypsy               363    472     (0) 2046730  
   330   29.1  3.6  1.8  chr22             15322961 15323072 (23810008) + Gypsy-214_DR-I    LTR/Gypsy                 1    114  (2788) 2046730 *
   379   31.3  0.0  2.5  chr22             15323050 15323238 (23809842) + Copia-29_DR-I     LTR/Gypsy?              577    713   (877) 2046735  
   275   36.8  6.0  5.6  chr22             15323238 15323723 (23809357) + Copia-29_DR-I     LTR/Gypsy?             1395   1867   (382) 2046735 *
   781   19.6 20.2  0.6  chr22             15325476 15325747 (23807333) C piggyBac-N14_DR   DNA/PiggyBac?         (151)    846     522 2046736  
   711   10.9  2.4  4.1  chr22             15325820 15325943 (23807137) C piggyBac-N14_DR   DNA/PiggyBac?         (875)    122       1 2046736  
   243   23.2  2.0  7.5  chr22             15326523 15326620 (23806460) C ANGEL             DNA/hAT                (57)    252     160 2046737 *
   532   17.8  0.6  4.9  chr22             15326554 15326724 (23806356) + MuDR-2_DR         DNA/MULE-MuDR         16277  16440  (7493) 2046738 *
   624   17.2  0.0  2.0  chr22             15326600 15326753 (23806327) C Dada-U6_DR        DNA/Dada             (8065)    898     748 2046739  
   416   21.2  3.1  3.7  chr22             15326613 15326774 (23806306) + DNA7-N1_DR        DNA/Zisupton           1191   1351  (9066) 2046740 *
   323   27.1  4.0  4.9  chr22             15326708 15326831 (23806249) + EnSpm-N13_DR      DNA/CMC-EnSpm         20543  20665  (1484) 2046741 *
   518   17.5 11.2  2.0  chr22             15326723 15326856 (23806224) C ANGEL             DNA/hAT               (163)    146       1 2046737  
   275    7.5  0.0  0.0  chr22             15326822 15326861 (23806219) C DNA2-16_DR        DNA                  (7969)  10082   10043 2046724 *
   241   19.0  5.2  0.0  chr22             15326826 15326883 (23806197) C IS3EU-4_DR        DNA/IS3EU           (10697)   4332    4272 2046742 *
   264   28.4  6.6  2.5  chr22             15326857 15326874 (23806206) C EnSpm-7_DR        DNA/CMC-EnSpm        (1763)   9271    9114 2046743  
   235   26.2  3.4  4.6  chr22             15326938 15326956 (23806124) C ERV1-N1-I_DR      LTR/ERV1             (3695)   1822    1736 2046744  
   299   13.0 14.5  0.0  chr22             15326957 15327025 (23806055) C EnSpm-6N1_DR      DNA/CMC-EnSpm        (2809)   6427    6349 2046745  
   242   12.8 15.4  4.2  chr22             15326972 15327036 (23806044) + CryptonV-N2_DR    DNA/Crypton-V         15612  15683   (955) 2046746 *
   218   19.5 18.3  0.0  chr22             15327037 15327051 (23806029) C Merlin-1_DR       DNA/Merlin           (6413)   4112    4018 2046747  
   319    3.6  0.0  0.0  chr22             15327914 15327968 (23805112) + hAT-N102B_DR      DNA/hAT-Tip100          690    744   (163) 2046748 *
   425   15.8  4.8  2.8  chr22             15327920 15328023 (23805057) C HATN17_DR         DNA/hAT-Tip100        (744)    803     698 2046749 *
   440    5.4  0.0  0.0  chr22             15327969 15328024 (23805056) + hAT-N102B_DR      DNA/hAT-Tip100          852    907     (0) 2046750  
   340   25.9  3.2 16.0  chr22             15328263 15328276 (23804804) + EnSpm-N40_DR      DNA/CMC-EnSpm          2575   2616  (2778) 2046751  
   577   21.2  9.3  2.0  chr22             15328277 15328459 (23804621) + hAT-N137_DR       DNA/hAT-Ac              546    741  (2830) 2046752 *
  1575   13.7  4.2  0.0  chr22             15328304 15328587 (23804493) C ANGEL             DNA/Kolobok            (13)    296       1 2046753  
   340   25.9  3.2 16.0  chr22             15328460 15328515 (23804565) + EnSpm-N40_DR      DNA/CMC-EnSpm          2617   2799  (2595) 2046751 *
   255   20.1  7.7  4.5  chr22             15328481 15328610 (23804470) + DNA-N33_DR        DNA                     557    690  (1013) 2046754 *
   485   16.7  2.2  1.1  chr22             15328852 15328942 (23804138) C Harbinger2_DR     DNA/PIF-Harbinger       (6)   3721    3630 2046755  
   291    9.2 14.3  3.2  chr22             15328923 15328978 (23804102) C Harbinger2_DR     DNA/PIF-Harbinger       (6)   3721    3660 2046756 *
   968   12.5  0.7  1.3  chr22             15328998 15329151 (23803929) + Tc1-1_DR          DNA/TcMar-Tc1          1097   1249   (376) 2046757  
  3054    8.7  0.0  0.0  chr22             15329229 15329621 (23803459) + HarbingerN6_DR    DNA/PIF-Harbinger         1    393     (0) 2046758  
   463   26.8  3.2 13.2  chr22             15329622 15329994 (23803086) + Gypsy-213_DR-LTR  LTR/Gypsy               133    472     (0) 2046759  
   319   30.0  3.6  0.9  chr22             15329995 15330105 (23802975) + Gypsy-214_DR-I    LTR/Gypsy                 1    114  (2788) 2046759  
   203   38.8  0.0  0.0  chr22             15330137 15330257 (23802823) + Copia-13G_DR-I    LTR/Gypsy?              612    732   (858) 2046760  
   287   30.1  5.9  6.8  chr22             15330356 15330687 (23802393) + Copia-13G_DR-I    LTR/Gypsy?             1712   1863   (386) 2046760  
  1617   18.7 14.2  0.4  chr22             15332688 15333138 (23799942) C piggyBac-N14_DR   DNA/PiggyBac?         (152)    845     333 2046761  
  1687    7.3  0.0  0.0  chr22             15333139 15333372 (23799708) + DNA-8-10_DR       DNA                       1    234     (0) 2046762  
   970   17.9  6.0  4.7  chr22             15333419 15333735 (23799345) C piggyBac-N14_DR   DNA/PiggyBac?         (676)    321       1 2046761  
   745   21.7  2.2  8.7  chr22             15334315 15334582 (23798498) C ANGEL             DNA/Kolobok            (57)    252       1 2046763  
   230   22.5  4.0 11.1  chr22             15334487 15334548 (23798532) + DNA6-1_DR         DNA/hAT-hAT5            618    729   (415) 2046764 *
   255   20.3  0.0  0.0  chr22             15334534 15334592 (23798488) C DNA6-1_DR         DNA/hAT-hAT5          (574)    575     517 2046765 *
   258   20.7  1.7  0.0  chr22             15334549 15334606 (23798474) C hAT-N183_DR       DNA/hAT-Ac           (1627)    368     310 2046766  
   294   20.2  4.6  3.4  chr22             15334673 15334759 (23798321) + hAT-N167B_DR      DNA/hAT-Charlie        1218   1305   (268) 2046767  
   272   19.0  4.8  4.8  chr22             15334760 15334781 (23798299) + EnSpm-22N2_DR     DNA/CMC-EnSpm          4234   4313  (1234) 2046768  
   228   17.5  0.0  0.0  chr22             15335925 15335941 (23797139) C Harbinger2_DR     DNA/PIF-Harbinger      (58)   3669    3653 2046755  
   290   18.3 10.0  0.0  chr22             15335942 15336001 (23797079) C Harbinger2_DR     DNA/PIF-Harbinger       (3)   3724    3659 2046769  
  2298   14.3  1.8  0.8  chr22             15336022 15336415 (23796665) + Tc1-1_DR          DNA/TcMar-Tc1          1111   1508   (117) 2046770  
   341   13.3 31.7  0.0  chr22             15337056 15337156 (23795924) C Gypsy-168-I_DR    LTR/Gypsy             (517)   3774    3652 2046771  
   601    4.0  0.0  0.0  chr22             15337157 15337231 (23795849) + HATN17_DR         DNA/hAT-Tip100            1     75  (1472) 2046772 *
  1997   18.1  0.0  0.0  chr22             15337231 15337589 (23795491) C Gypsy-168-I_DR    LTR/Gypsy            (2456)   1835    1477 2046771  
   563   13.4  1.0  2.0  chr22             15338464 15338487 (23794593) C EnSpm-N11_DR      DNA/CMC-EnSpm        (1527)   3826    3729 2046773  
   584    5.3  1.3  0.0  chr22             15338488 15338562 (23794518) + hAT-N167B_DR      DNA/hAT-Charlie        1242   1317   (256) 2046774 *
  6351   12.7  7.8  3.5  chr22             15338559 15339729 (23793351) + Tc1-4_DR          DNA/TcMar-Tc1           196   1414   (158) 2046775  
  2013   16.9 13.4  9.3  chr22             15339800 15340610 (23792470) C piggyBac-N14_DR   DNA/PiggyBac?          (12)    985     144 2046776  
   410   22.9 27.3  0.0  chr22             15341173 15341355 (23791725) C ANGEL             DNA/Kolobok            (76)    233       1 2046777  
   242   22.5  9.9  1.1  chr22             15341284 15341364 (23791716) + Helitron-2_DR     RC/Helitron            8139   8226 (19186) 2046778 *
   307    7.5  0.0  0.0  chr22             15341363 15341432 (23791648) C hAT-10_DR         DNA/hAT-Tip100       (4307)    173     115 2046779  
   289   11.8  3.8  5.1  chr22             15341374 15341453 (23791627) C L1-119_DR         LINE/L1              (4096)   1181    1103 2046780 *
   750    9.7  0.0  2.6  chr22             15342241 15342354 (23790726) + HarbingerN7_DR    DNA/PIF-Harbinger         1    111   (367) 2046781  
  3639    9.5  7.4  5.9  chr22             15342355 15343027 (23790053) + ERV1-N5-LTR_DR    LTR/ERV1                  1    683    (12) 2046782  
   489   26.2  6.6  1.1  chr22             15343071 15343236 (23789844) C DIRS-N3_DR        LTR/Ngaro            (4976)   1261    1087 2046783 *
  1618   17.0  2.0  3.6  chr22             15343095 15343436 (23789644) + HarbingerN7_DR    DNA/PIF-Harbinger       142    478     (0) 2046784  
   333   14.6  3.2  7.3  chr22             15343670 15343854 (23789226) + Harbinger-N17_DR  DNA/PIF-Harbinger       235    412  (1233) 2046785 *
   358   12.9  0.6  7.4  chr22             15343701 15343716 (23789364) C hAT-N39_DR        DNA/hAT-Tip100        (207)   1387    1290 2046786  
   426   12.3  0.9  0.1  chr22             15343717 15343853 (23789227) + DNA-X-5_DR        DNA/hAT                 978   1115   (106) 2046787  
   419   11.1  2.4  0.7  chr22             15343721 15343731 (23789349) C EnSpm-N42_DR      DNA/CMC-EnSpm         (599)    653     628 2046788 *
   434   11.9  0.0  0.0  chr22             15343732 15343832 (23789248) + EnSpm-N33_DR      DNA/CMC-EnSpm           259    359  (1898) 2046789  
   409   14.8  1.3  5.6  chr22             15343735 15343751 (23789329) C Dada-tA_DR        DNA/Dada              (376)   8296    8244 2046790 *
   555    8.6  1.9  1.9  chr22             15343752 15343858 (23789222) C hAT-N145_DR       DNA/hAT-Ac            (186)   1405    1299 2046791  
   419   11.1  2.4  0.7  chr22             15343833 15343869 (23789211) C EnSpm-N42_DR      DNA/CMC-EnSpm         (599)    627     531 2046788 *
   409   14.8  1.3  5.6  chr22             15343859 15343884 (23789196) C Dada-tA_DR        DNA/Dada              (376)   8243    8153 2046790 *
   750   24.2  1.6  1.6  chr22             15344190 15344378 (23788702) C DNA-8-24_DR       DNA/hAT-Tip100       (1111)    672     484 2046792  
   219   27.9  2.4  3.7  chr22             15344336 15344417 (23788663) + Merlin-1_DR       DNA/Merlin             9413   9493  (1034) 2046793 *
   413   20.1 14.0  1.3  chr22             15344765 15344900 (23788180) + DNA7-N1_DR        DNA/Zisupton           4672   4824  (5593) 2046794 *
   678    5.2 12.4  0.0  chr22             15344801 15344897 (23788183) + SINE2-5_DR        SINE/tRNA-V-RTE         174    282     (0) 2046795  
   376   22.3 15.2  1.2  chr22             15344898 15344945 (23788135) + hAT-N29_DR        DNA/hAT-Tip100         1241   1405   (175) 2046796  
  2319    9.2  9.9  1.8  chr22             15345654 15346106 (23786974) C Mariner-N31_DR    DNA/TcMar-Tc1          (51)    489       1 2046797  
  6144   10.1  5.6  0.4  chr22             15346119 15347033 (23786047) C TDR8B             DNA/hAT-Ac              (1)    962       1 2046798  
   375    7.6  4.9  0.0  chr22             15347034 15347098 (23785982) C EnSpm-5_DR        DNA/CMC-EnSpm        (4842)   2829    2775 2046799 *
   430    5.9  1.2  0.0  chr22             15347034 15347118 (23785962) C ERV1-7_DR-I       LTR/ERV1             (4927)   1776    1691 2046800  
   361   19.1  0.0  4.5  chr22             15347119 15347148 (23785932) + EnSpm-N33_DR      DNA/CMC-EnSpm           294    403  (1854) 2046801  
   204   18.4  0.0  0.0  chr22             15347829 15347866 (23785214) + ANGEL             DNA/Kolobok              15     52   (257) 2046802  
   250   14.0 16.9  1.3  chr22             15347874 15347932 (23785148) C EnSpm-N13_DR      DNA/CMC-EnSpm       (17795)   4354    4286 2046803  
  4519   17.1 16.9 12.2  chr22             15347933 15349799 (23783281) C Harbinger-5N1B_DR DNA/PIF-Harbinger       (0)   1946       2 2046804  
   230   23.1 11.8  6.6  chr22             15349785 15349797 (23783283) C hAT-N134_DR       DNA/hAT?              (176)    889     743 2046805 *
   296   13.4 13.4 11.6  chr22             15349798 15349924 (23783156) + ANGEL             DNA/Kolobok             181    309     (0) 2046806 *
   316   13.5  5.6  9.2  chr22             15349839 15349928 (23783152) C EnSpm-17_DR       DNA/CMC-EnSpm        (6484)   2792    2706 2046807  
   346   11.9  3.4  0.0  chr22             15350396 15350454 (23782626) + HATN13_DR         DNA/hAT-Ac              195    255   (864) 2046808 *
  2299    6.7  8.2  1.7  chr22             15350448 15350825 (23782255) + HATN13_DR         DNA/hAT-Ac              681   1082    (37) 2046809  
   247   17.9  1.5  0.0  chr22             15350835 15350901 (23782179) + DNA9TA1_DR        DNA/CMC-EnSpm          2067   2134  (1199) 2046810 *
   374   22.3  0.0  4.4  chr22             15350845 15350938 (23782142) C Zisupton-7_DR     DNA/Zisupton        (12405)   4677    4588 2046811  
   341   15.5  0.0  1.7  chr22             15351068 15351126 (23781954) + Mariner-10_DR     DNA/TcMar-Tc1             1     58  (1539) 2046812 *
   565    9.6 27.0  1.6  chr22             15351113 15351260 (23781820) + Mariner-10_DR     DNA/TcMar-Tc1          1413   1597     (0) 2046813  
   337   11.5 22.8  1.0  chr22             15351261 15351337 (23781743) C L1-56_DR          LINE/L1               (288)   4694    4601 2046814  
   862   17.8  2.1  9.1  chr22             15351719 15351953 (23781127) C Harbinger-N31B_DR DNA/PIF-Harbinger       (2)    679     460 2046815  
   820   15.4  2.4  1.2  chr22             15351946 15352109 (23780971) C Harbinger-N28_DR  DNA/PIF-Harbinger     (489)    173       8 2046816 *
   264   18.9 34.1  1.9  chr22             15352618 15352822 (23780258) + ANGEL             DNA/Kolobok              37    306     (3) 2046817  
   279   23.9 11.0  3.7  chr22             15354304 15354403 (23778677) C Harbinger-N29_DR  DNA/PIF-Harbinger      (13)   1992    1886 2046818  
   212   14.9  0.0  2.1  chr22             15354399 15354446 (23778634) + Zisupton-N1_DR    DNA/Zisupton           1401   1447  (1867) 2046819 *
   231   22.4  7.6  3.1  chr22             15354412 15354503 (23778577) + Gypsy10-LTR_DR    LTR/Gypsy               955   1050   (591) 2046820  
  1316   15.8 18.5  1.2  chr22             15354822 15355097 (23777983) C Harbinger-N29B_DR DNA/PIF-Harbinger       (0)    340      18 2046821  
   679   14.3  0.9  0.0  chr22             15356184 15356295 (23776785) + Kolobok-N1_DR     DNA/Kolobok-T2?          20    132   (667) 2046822  
  1384    9.9  1.0  0.0  chr22             15356298 15356489 (23776591) + hAT-N141_DR       DNA/hAT-Charlie           1    194     (0) 2046823  
   483   26.4  6.7  4.8  chr22             15356490 15356510 (23776570) + DNA2-16_DR        DNA                   13894  14056  (3995) 2046824 *
   532    8.4  0.0  0.0  chr22             15356508 15356578 (23776502) C Kolobok-N1_DR     DNA/Kolobok-T2?       (286)    513     443 2046825  
   965   10.9  8.0  0.0  chr22             15356580 15356754 (23776326) C Kolobok-N1_DR     DNA/Kolobok-T2?       (610)    189       1 2046825  
   808   14.4  5.0  0.0  chr22             15356762 15356900 (23776180) + TDR19             DNA/hAT-Charlie           2    147   (258) 2046826  
   260   19.8  3.2 12.9  chr22             15356807 15356844 (23776236) + CryptonV-N5_DR    DNA/Crypton-V          3007   3089 (21448) 2046827 *
  8703    3.7  0.6  0.6  chr22             15356901 15357983 (23775097) C HARBINGERN3B_DR   DNA/PIF-Harbinger       (1)   1083       1 2046828  
   279   24.6  0.0  0.0  chr22             15357984 15358039 (23775041) C hAT-N22B_DR       DNA/hAT-Ac            (529)    850     795 2046829  
   295   23.1  7.2  1.1  chr22             15358111 15358193 (23774887) + EnSpm-N11_DR      DNA/CMC-EnSpm          2548   2635  (2718) 2046830  
   209   24.1  7.0  3.4  chr22             15358119 15358204 (23774876) + Kolobok-N10_DR    DNA/Kolobok             555    643     (0) 2046831 *
   434   21.9  3.1 19.3  chr22             15358728 15358878 (23774202) C Helitron-N1_DR    RC/Helitron           (559)   2022    1814 2046832  
  3255    4.4 10.1  0.4  chr22             15358879 15359335 (23773745) + hAT-N32_DR        DNA/hAT-Charlie           1    501     (0) 2046833  
   222   24.0 10.1 10.5  chr22             15359336 15359794 (23773286) C Helitron-N5B_DR   RC/Helitron           (627)   1020     676 2046834  
   244   29.8  3.1  5.6  chr22             15360296 15360423 (23772657) C CryptonV-N5_DR    DNA/Crypton-V       (11325)  13212   13088 2046835  
  3511   14.6  7.2  3.1  chr22             15360725 15361493 (23771587) C Kolobok-N1_DR     DNA/Kolobok-T2?         (0)    799       1 2046836  
   384   22.1  1.5  9.6  chr22             15363479 15363504 (23769576) + ENSPM-6_DR        DNA/CMC-EnSpm         24685  24700  (7916) 2046837  
  2552    6.0  0.0  0.0  chr22             15363505 15363822 (23769258) C DNA13TA1a_DR      DNA/TcMar-Tc1           (0)    318       1 2046838  
  2947   11.7  3.5  0.6  chr22             15363922 15364384 (23768696) C DNA-X-2_DR        DNA                     (5)    811     336 2046839  
   290   18.9  0.0  0.0  chr22             15364441 15364493 (23768587) + SINE3-1a          SINE/5S-Deu-L2          493    545    (25) 2046840 *
   830   12.9  0.4 24.2  chr22             15364485 15364719 (23768361) + hAT-N59B_DR       DNA/hAT-Tip100          208    397   (453) 2046841  
   221   16.7  0.0  0.0  chr22             15365073 15365108 (23767972) + DNA-TA-1_DR       DNA/CMC-EnSpm             1     36   (776) 2046842 *
   671   16.7  3.2  3.9  chr22             15365085 15365240 (23767840) C IS3EU-4_DR        DNA/IS3EU            (5754)   9275    9121 2046843 *
  1241   19.8  1.9  1.5  chr22             15365106 15365372 (23767708) + DNA7-N2_DR        DNA/hAT-hAT6           1426   1693   (321) 2046844  
   541   14.9  0.0  0.0  chr22             15365307 15365380 (23767700) C HE1_DR1           SINE/tRNA-V-RTE       (328)     74       1 2046845 *
   630   11.0 24.1  0.0  chr22             15365382 15365526 (23767554) + DNA11TA1_DR       DNA/CMC-EnSpm            22    201     (2) 2046846  
   417   25.3  2.1  1.0  chr22             15365384 15365396 (23767684) C CryptonV-N4_DR    DNA/Crypton-V        (4531)   8962    8866 2046847 *
   378   13.6  2.8  1.4  chr22             15366716 15366857 (23766223) + hAT-N145_DR       DNA/hAT-Ac             1264   1407   (184) 2046848 *
   468   13.8  0.0 10.0  chr22             15366741 15366861 (23766219) + hAT-N39_DR        DNA/hAT-Tip100         1198   1307   (287) 2046849  
   375   11.3  0.0  0.9  chr22             15366775 15366881 (23766199) + ERV1-7_DR-I       LTR/ERV1               1698   1803  (4900) 2046850 *
   432   10.9  1.0  0.0  chr22             15366787 15366859 (23766221) + DNA-X-5_DR        DNA/hAT                1060   1133    (88) 2046851  
   536    8.4  0.0  0.0  chr22             15366860 15366928 (23766152) C Tc1-7_DR          DNA/TcMar-Tc1           (0)   1646    1578 2046852  
  2706   11.3  8.4  0.2  chr22             15366929 15367370 (23765710) C HarbingerN7_DR    DNA/PIF-Harbinger       (0)    478       1 2046853  
   281   12.0  6.0  0.0  chr22             15367371 15367420 (23765660) C Tc1-7_DR          DNA/TcMar-Tc1          (67)   1579    1527 2046852  
  1248    9.9  5.5  0.0  chr22             15367423 15367623 (23765457) C Tc1-7_DR          DNA/TcMar-Tc1        (1424)    222      11 2046854  
   304   19.1  1.6  1.6  chr22             15367906 15367969 (23765111) + hAT-N35B_DR       DNA/hAT-Ac              589    652   (960) 2046855 *
   525   12.9  0.0  2.4  chr22             15367926 15368012 (23765068) C hAT-N168B_DR      DNA/hAT-Charlie       (167)    488     404 2046856  
   492   16.7  0.9  2.9  chr22             15368013 15368030 (23765050) + HATN8_DR          DNA/Zisupton              1    103   (152) 2046857  
   213   11.5  4.0 13.0  chr22             15368019 15368068 (23765012) + piggyBac-N13B_DR  DNA/PiggyBac            892    937   (464) 2046858 *
  2209   13.9  6.0  0.6  chr22             15368071 15368417 (23764663) C DNA-N17_DR        DNA                     (1)    366       1 2046859  
   396   20.1 21.1  4.6  chr22             15368871 15369078 (23764002) C DNAX-16_DR        DNA                     (0)    423     183 2046860  
  3880   14.5  9.3  0.0  chr22             15369087 15369743 (23763337) + EXPANDER1_DR      LINE/RTE-BovB          2640   3357     (8) 2046861  
   296   21.6  3.9 14.8  chr22             15369763 15369941 (23763139) C CryptonV-3_DR     DNA/Crypton-V       (15697)   7756    7595 2046862 *
   559   19.4  4.8  1.3  chr22             15369809 15369954 (23763126) C DNAX-16_DR        DNA                   (272)    151       1 2046860  
   212   15.2 10.9  0.0  chr22             15369955 15369995 (23763085) + hAT-N58_DR        DNA/hAT-Ac              738    783    (25) 2046863  
   210   18.7 16.9  1.3  chr22             15370904 15370968 (23762112) C hAT-N181_DR       DNA/hAT-Tip100        (627)    937     863 2046864 *
   734   10.6 11.2  0.6  chr22             15370965 15371107 (23761973) + DNA11TA1_DR       DNA/CMC-EnSpm             6    163    (40) 2046865  
   272   24.8  1.9  0.0  chr22             15371185 15371289 (23761791) + EnSpm-N4B_DR      DNA/CMC-EnSpm?           70    176    (44) 2046866  
   210   16.3  4.1  0.0  chr22             15371290 15371338 (23761742) + DNA2-8_DR         DNA/CMC-EnSpm          3596   3646   (761) 2046867  
  5739   11.5  4.7  0.8  chr22             15371344 15372230 (23760850) C TDR8B             DNA/hAT-Ac             (41)    922       1 2046868  
   377   15.8  0.0  0.0  chr22             15372231 15372306 (23760774) + TDR16             DNA/Merlin               44    119   (194) 2046869  
   214   19.3  0.0  5.8  chr22             15372304 15372358 (23760722) + EnSpm-N4B_DR      DNA/CMC-EnSpm?          169    220     (0) 2046870 *
   258   27.1  7.3  1.7  chr22             15372414 15372522 (23760558) + IS3EU-3_DR        DNA/IS3EU              2029   2143  (7543) 2046871  
   908   15.3  5.2  2.0  chr22             15372659 15372852 (23760228) C DNA11TA1_DR       DNA/CMC-EnSpm           (3)    200       1 2046872  
   253   24.0  7.5  6.2  chr22             15372968 15373127 (23759953) C IS3EU-1_DR        DNA/IS3EU            (4515)   4189    4028 2046873 *
   602   20.2  6.0  0.5  chr22             15372996 15373179 (23759901) C ANGEL             DNA/Kolobok             (5)    304     111 2046874  
   292   10.4  0.0  0.0  chr22             15373259 15373306 (23759774) C TE-X-13_DR        Unknown              (1220)   1205    1158 2046875  
   225   22.4  0.0  0.0  chr22             15373357 15373414 (23759666) C DNA8-25_DR        DNA                  (3168)    799     742 2046876  
   654   10.1 28.3  0.5  chr22             15373417 15373575 (23759505) + DNA11TA1B_DR      DNA/CMC-EnSpm             1    203     (0) 2046877  
   481   11.3  0.0  0.0  chr22             15373661 15373731 (23759349) C Kolobok-N10B_DR   DNA/Kolobok           (200)     71       1 2046878  
   377   18.6  2.0  2.0  chr22             15373732 15373759 (23759321) + DNA2-16_DR        DNA                   11318  11416  (6635) 2046879  
  4647   11.8  4.9  0.9  chr22             15373835 15374589 (23758491) + DNA2-2_DR         DNA                       2    786     (0) 2046880  
   223   20.0  2.2  0.0  chr22             15374597 15374641 (23758439) + DNA2-16_DR        DNA                   11443  11488  (6563) 2046881  
  1297   16.4  0.4  0.9  chr22             15374649 15374882 (23758198) + Kolobok-N10B_DR   DNA/Kolobok              39    271     (0) 2046882  
   903   18.3  8.6  6.6  chr22             15375285 15375611 (23757469) + DNAX-16_DR        DNA                      35    367    (56) 2046883  
   209   22.2  0.0  0.0  chr22             15375969 15376013 (23757067) C hAT-N23_DR        DNA/hAT-Ac           (1499)    239     195 2046884  
   303   14.6  0.0  0.0  chr22             15376252 15376299 (23756781) C DNA11TA1_DR       DNA/TcMar-Tc1           (3)    200     153 2046885  
   245   17.1  0.0  7.5  chr22             15376255 15376310 (23756770) + Zisupton-7_DR     DNA/Zisupton           9716   9767  (7315) 2046886 *
  1803   16.0 14.1  4.8  chr22             15376311 15376784 (23756296) + HarbingerN4_DR    DNA/PIF-Harbinger         1    516   (344) 2046887  
  1158    9.7 28.9  0.0  chr22             15376794 15377021 (23756059) C TDR8B             DNA/hAT-Ac            (229)    734     441 2046888  
  5639    5.0  9.2  0.7  chr22             15377026 15377854 (23755226) + LTR1B_DR          LTR/Gypsy?                1    899     (0) 2046889  
 12495    6.6  7.7  1.6  chr22             15377855 15379862 (23753218) + Copia-13F_DR-I    LTR/Gypsy?                1   2127     (0) 2046889  
  5639    5.0  9.2  0.7  chr22             15379863 15380691 (23752389) + LTR1B_DR          LTR/Gypsy?                1    899     (0) 2046889  
  2382    8.1  4.6  1.5  chr22             15380692 15381058 (23752022) C TDR8B             DNA/hAT-Ac            (530)    433       1 2046888  
   729    7.8  8.8  0.0  chr22             15381059 15381160 (23751920) + HarbingerN4_DR    DNA/PIF-Harbinger       750    860     (0) 2046890  
   455   23.5  0.0  5.7  chr22             15381190 15381209 (23751871) + CryptonV-N5_DR    DNA/Crypton-V          2450   2462 (22075) 2046891  
  1700    2.1  0.0  0.0  chr22             15381210 15381402 (23751678) + TDR3              DNA/hAT-Charlie           1    193     (0) 2046892  
   327   20.0  2.4 14.6  chr22             15381414 15381430 (23751650) C DNA11TA1_DR       DNA/TcMar-Tc1          (93)    111       1 2046885  
   446   13.2  2.8  6.9  chr22             15381431 15381536 (23751544) C DNA11TA1B_DR      DNA/CMC-EnSpm         (101)    102       1 2046893  
   846   16.1  1.1  0.0  chr22             15381549 15381722 (23751358) C DNA11TA1B_DR      DNA/CMC-EnSpm          (27)    176       1 2046894  
  2907   10.9 13.2  0.9  chr22             15381747 15382246 (23750834) + hAT-N167B_DR      DNA/hAT-Charlie         182    742   (831) 2046895  
   404    6.1  0.0  0.0  chr22             15382250 15382298 (23750782) + hAT-N167B_DR      DNA/hAT-Charlie         892    940   (633) 2046896  
   555   25.7  7.1  0.6  chr22             15382978 15383145 (23749935) C HATN8_DR          DNA/Zisupton            (7)    248      70 2046897  
   612   13.4  0.9  3.5  chr22             15383177 15383292 (23749788) + SINE2-1_DR        SINE/tRNA                56    168    (30) 2046898  
   553   13.7  1.4  4.3  chr22             15388119 15388145 (23744935) C Kolobok-2_DR      DNA/Kolobok-T2       (3347)   3353    3287 2046899  
   557    9.9  0.0  0.0  chr22             15388146 15388236 (23744844) + MOSAT_DR          Satellite              1109   1199   (888) 2046900 *
   749    5.4  0.0  0.0  chr22             15388156 15388266 (23744814) + (TCTA)n           Simple_repeat             4    114     (0) 2046901  
   572    8.2  3.1  0.0  chr22             15388194 15388291 (23744789) C HAT1_DR           DNA/hAT-Ac           (2645)    647     547 2046902 *
   553   13.7  1.4  4.3  chr22             15388237 15388263 (23744817) C Kolobok-2_DR      DNA/Kolobok-T2       (3347)   3286    3213 2046899 *
   617   24.7 22.7  4.8  chr22             15389163 15389532 (23743548) + L2-5_DRe          LINE/L2                1584   2016   (211) 2046903 *
   619   21.3 14.6  5.7  chr22             15389432 15389705 (23743375) + DNA2-13_DR        DNA                    4226   4522  (1376) 2046904  
   269    8.9 14.3  0.0  chr22             15389744 15389799 (23743281) C hAT-N146_DR       DNA/hAT-Charlie         (0)    273     210 2046905  
  2219    8.8  2.5  0.9  chr22             15389807 15390129 (23742951) C hAT-N137_DR       DNA/hAT-Ac            (907)   2664    2337 2046906  
   388   12.3 16.9  0.0  chr22             15390131 15390195 (23742885) C SINE3-1a          SINE/5S-Deu-L2        (382)    188     113 2046907  
  1635   19.2 13.3  5.3  chr22             15391431 15391986 (23741094) C EnSpm-N23_DR      DNA/CMC-EnSpm          (21)    617      20 2046908  
   463   18.7 12.8  0.6  chr22             15392215 15392370 (23740710) C EnSpm-N23_DR      DNA/CMC-EnSpm           (2)    636     462 2046909 *
   665   22.3  5.4  0.0  chr22             15392366 15392549 (23740531) C EnSpm-N23_DR      DNA/CMC-EnSpm         (443)    195       2 2046909  
   509   11.7  5.0  6.8  chr22             15392552 15392670 (23740410) C hAT-N133_DR       DNA/hAT-Ac            (391)    232     116 2046910  
  1101    6.0 11.3  1.6  chr22             15393005 15393225 (23739855) + Mariner-N31_DR    DNA/TcMar-Tc1            12    253   (287) 2046911  
   225   11.9  4.5  0.0  chr22             15393177 15393243 (23739837) C L1-11_DR          LINE/L1              (1080)   6244    6175 2046912 *
   456    6.1  3.0  0.0  chr22             15393234 15393299 (23739781) + Mariner-N31_DR    DNA/TcMar-Tc1           473    540     (0) 2046913  
   375    9.3  5.6  8.7  chr22             15393373 15393443 (23739637) C ANGEL             DNA/Kolobok           (209)    100      32 2046914  
  2883    8.7  6.5  0.6  chr22             15393647 15394108 (23738972) C hAT-N155B_DR      DNA/hAT-Tip100          (2)    521      33 2046915  
   438   18.0 24.4  0.4  chr22             15394369 15394394 (23738686) C EnSpm-N13_DR      DNA/CMC-EnSpm        (2513)  19636   19563 2046916  
   807   14.9 11.8 22.3  chr22             15394395 15394816 (23738264) C Mariner-N38_DR    DNA/TcMar-Tc1           (0)    547     162 2046917  
  1526   22.1  2.0  6.3  chr22             15394817 15395265 (23737815) C Copia-11F_DR-LTR  LTR/Gypsy?              (0)    445      15 2046918  
   205   20.0 15.0  0.0  chr22             15395339 15395378 (23737702) + DIRS-9_DR         LTR/Ngaro              5310   5355  (1076) 2046919 *
  2221   10.5 12.2  2.5  chr22             15395350 15395758 (23737322) + DIRS-1C-LTR_DR    LTR/Ngaro               162    609     (9) 2046920  
   316   16.7 22.6  0.0  chr22             15395760 15395843 (23737237) C Mariner-N38_DR    DNA/TcMar-Tc1         (444)    103       1 2046917  
   256   21.1  0.0  0.0  chr22             15395800 15395851 (23737229) C ENSPM-6_DR        DNA/CMC-EnSpm       (18558)  14058   14007 2046921 *
   234   12.7  1.9 12.2  chr22             15396379 15396432 (23736648) C ANGEL             DNA/Kolobok             (0)    309     261 2046922  
  1562    6.7  0.0  0.0  chr22             15396736 15396929 (23736151) + TDR3C             DNA/hAT-Charlie           1    194     (0) 2046923  
   421   19.8  3.3  3.3  chr22             15396996 15397115 (23735965) C CryptonV-1_DR     DNA/Crypton-V        (3251)  14622   14503 2046924 *
  1319   16.4  1.7  0.0  chr22             15397112 15397126 (23735954) + CryptonV-N5_DR    DNA/Crypton-V         12556  12637 (11900) 2046925  
  1396    9.3  0.5  0.0  chr22             15397127 15397320 (23735760) + hAT-N4C_DR        DNA/hAT-Charlie           1    195     (0) 2046926  
  1319   16.4  1.7  0.0  chr22             15397321 15397343 (23735737) + CryptonV-N5_DR    DNA/Crypton-V         12638  12781 (11756) 2046925  
   473    3.7  0.0  0.0  chr22             15397347 15397400 (23735680) C LINEX-1_DR        Retroposon            (597)    208     155 2046927 *
   722    3.3  0.0  1.1  chr22             15397400 15397491 (23735589) C DNA-X-4B_DR       DNA                   (108)    313     223 2046928  
  4293   14.9 27.6  0.9  chr22             15397689 15398853 (23734227) C DNA-2-16_DR       DNA/CMC-EnSpm           (0)   1712     240 2046929  
   219   19.1  0.0  0.0  chr22             15398835 15398876 (23734204) C DNA2-16_DR        DNA                 (13157)   4894    4853 2046930 *
  1172   18.5 16.4  2.1  chr22             15400182 15400490 (23732590) C DIRS-4N1-LTR_DR   LTR/Ngaro              (90)    264       1 2046931  
  1937   11.0  9.0  0.0  chr22             15401243 15401543 (23731537) + Harbinger-N10_DR  DNA/PIF-Harbinger         1    328     (0) 2046932  
   253   25.3  2.3  4.7  chr22             15401551 15401564 (23731516) C CryptonV-N5_DR    DNA/Crypton-V       (21146)   3391    3380 2046933  
  1220   11.6  6.6  0.0  chr22             15401565 15401745 (23731335) C hAT-N141_DR       DNA/hAT-Charlie         (1)    193       1 2046934  
   467   21.1  0.0  4.2  chr22             15401658 15401756 (23731324) + ENSPM-6_DR        DNA/CMC-EnSpm         19571  19665 (12951) 2046935 *
  2486    8.8  0.0  0.0  chr22             15403202 15403529 (23729551) + Harbinger-N10_DR  DNA/PIF-Harbinger         1    328     (0) 2046936  
   276   16.1  1.8  0.0  chr22             15403803 15403858 (23729222) + ERV1-7_DR-I       LTR/ERV1               2022   2078  (4625) 2046937 *
   703   23.9  0.7  0.0  chr22             15403809 15403950 (23729130) + (CGGA)n           Simple_repeat             3    145     (0) 2046938  
   227   21.2  4.0  6.8  chr22             15403952 15403963 (23729117) + Zisupton-6_DR     DNA/Zisupton          19779  19788  (2328) 2046939  
  2889    8.2  0.0  2.0  chr22             15403964 15404363 (23728717) + DNA-AT-1_DR       DNA                       1    392     (0) 2046940  
   312   22.3  4.0  5.4  chr22             15404364 15404566 (23728514) C Helitron-N5_DR    RC/Helitron           (399)   9110    9028 2046941  
   581   23.7  5.5  4.6  chr22             15405631 15405847 (23727233) C hAT-N22B_DR       DNA/hAT-Ac            (361)   1018     800 2046942  
   435   30.4  1.9  7.9  chr22             15405632 15405651 (23727429) + EnSpm-N36_DR      DNA/CMC-EnSpm           974   1018  (2207) 2046943 *
  1522    6.7  0.0  0.0  chr22             15405652 15405845 (23727235) C hAT-N141_DR       DNA/hAT-Charlie         (0)    194       1 2046944  
   435   30.4  1.9  7.9  chr22             15405846 15405952 (23727128) + EnSpm-N36_DR      DNA/CMC-EnSpm          1019   1276  (1949) 2046943  
   211   16.3  0.0  0.0  chr22             15405919 15405967 (23727113) + LOOPER-N5B_DR     DNA/Kolobok-T2         1075   1123   (417) 2046945 *
   332   14.5  2.9  1.4  chr22             15406094 15406163 (23726917) C L1-35_DR          LINE/L1                (10)   5471    5401 2046946 *
   787   13.5 21.5  0.0  chr22             15406157 15406319 (23726761) C L1-35_DR          LINE/L1               (296)   5185    4988 2046946  
  3377   13.4  7.3  5.4  chr22             15406321 15407056 (23726024) C hAT-N22B_DR       DNA/hAT-Ac              (1)    693       1 2046942  
   235   23.6  1.8  0.0  chr22             15407057 15407104 (23725976) C L1-35_DR          LINE/L1               (485)   4996    4948 2046947  
   278   24.3  5.2 14.2  chr22             15407114 15407343 (23725737) C EnSpm-11_DR       DNA/CMC-EnSpm        (8008)    995     784 2046948  
 43091    1.0  0.5  0.8  chr22             15407464 15412531 (23720549) C DNA-6-N2_DR       DNA                     (0)   5056       1 2046949  
  1032   11.5  0.6  0.0  chr22             15412535 15412690 (23720390) + HATN8_DR          DNA/Zisupton              8    164    (91) 2046950  
   270   22.2  3.0  9.8  chr22             15412698 15412892 (23720188) + IS3EU-1_DR        DNA/IS3EU              8186   8418   (286) 2046951  
   239   14.3  0.0  2.0  chr22             15413629 15413678 (23719402) C EnSpm-N27_DR      DNA/CMC-EnSpm           (6)    167     119 2046952  
   670   23.5  5.4  1.6  chr22             15413712 15413897 (23719183) + Kolobok-N16_DR    DNA/Kolobok?             13    205  (1037) 2046953  
   363   14.0  1.8  0.0  chr22             15413928 15413984 (23719096) + hAT-N19_DR        DNA/hAT-Charlie           1     58   (602) 2046954  
   262   18.6  0.0  1.5  chr22             15413981 15414033 (23719047) C hAT-N18_DR        DNA/hAT-Charlie        (27)   1492    1453 2046955 *
  1326   10.0  2.1  0.0  chr22             15414073 15414262 (23718818) C hAT-N141_DR       DNA/hAT-Charlie         (0)    194       1 2046956  
   372   20.6  4.7  3.7  chr22             15414263 15414294 (23718786) + hAT-N154_DR       DNA/hAT-Tip100          337    369  (1026) 2046957  
   228   23.8 23.8  0.0  chr22             15414263 15414346 (23718734) + Kolobok-N16B_DR   DNA/Kolobok?            236    339   (804) 2046958 *
   414   26.4  6.1  2.4  chr22             15414350 15414511 (23718569) + Kolobok-N16B_DR   DNA/Kolobok?            419    586   (557) 2046959  
  4733   13.0 14.7  0.3  chr22             15414512 15415421 (23717659) C DNA-TA-3_DR       DNA                     (0)   1041       1 2046960  
   611   18.3 10.1  6.8  chr22             15415424 15415622 (23717458) + Kolobok-N16_DR    DNA/Kolobok?            462    666   (576) 2046961  
  4900    9.8  4.8  0.7  chr22             15415642 15416374 (23716706) + TDR13B            DNA                       1    763     (0) 2046962  
  1203   22.9  9.7  1.9  chr22             15416377 15416820 (23716260) + Kolobok-N16_DR    DNA/Kolobok?            722   1199    (43) 2046963  
   815    9.7  4.8  0.0  chr22             15416815 15416938 (23716142) + Tc1-4_DR          DNA/TcMar-Tc1           651    780   (792) 2046964 *
   263   16.4  0.0  0.0  chr22             15417556 15417610 (23715470) + hAT-N48C_DR       DNA/hAT-Ac             1681   1735   (564) 2046965  
   238   17.6  1.3  1.3  chr22             15417572 15417646 (23715434) C ENSPM-6_DR        DNA/CMC-EnSpm       (18613)  14003   13929 2046966 *
   492   13.0  1.2  2.8  chr22             15417800 15417968 (23715112) C Zisupton-6_DR     DNA/Zisupton         (5551)  16565   16453 2046967 *
   506   11.6  0.0  1.2  chr22             15417879 15417965 (23715115) C DNA-6-N5B_DR      DNA                  (2363)   1160    1075 2046968  
   479    9.7  5.3  1.0  chr22             15417894 15417987 (23715093) C Dada-tL_DR        DNA/Dada             (5620)   4787    4690 2046969 *
 12158    1.3  2.1  0.7  chr22             15417969 15419399 (23713681) + DNA8-9_DR         DNA/hAT-Ac                1   1451     (0) 2046970  
   415   12.5  0.0  1.1  chr22             15419400 15419459 (23713621) + hAT-13_DR         DNA/hAT-Tip100         2394   2452   (350) 2046971 *
   558   15.7  0.0  0.0  chr22             15419394 15419508 (23713572) C DNA7-N1_DR        DNA/Zisupton         (9122)   1295    1181 2046972 *
  1965   12.3  1.9 19.6  chr22             15419407 15420000 (23713080) + EnSpm-6N1_DR      DNA/CMC-EnSpm           949   1454  (7782) 2046973  
   263   18.7  2.9 29.0  chr22             15419460 15419539 (23713541) + DNA8-10_DR        DNA/hAT-Ac             1558   1691  (2327) 2046974 *
  2958   12.7  4.7  5.4  chr22             15419495 15419560 (23713520) C Merlin-1_DR       DNA/Merlin           (8289)   2238    1628 2046975  
   542   22.4  0.0  2.3  chr22             15419509 15419564 (23713516) C Kolobok-4_DR      DNA/Kolobok-T2       (1426)   5188    5032 2046976 *
  3196    9.6  3.1  4.6  chr22             15419561 15420109 (23712971) + Mariner-N38_DR    DNA/TcMar-Tc1             7    547     (0) 2046977  
   267   16.1  2.3  6.0  chr22             15420036 15420073 (23713007) + ENSPM-6_DR        DNA/CMC-EnSpm          2663   2740 (29871) 2046978 *
   290    4.9  0.0  4.9  chr22             15420074 15420116 (23712964) C hAT-N21B_DR       DNA/hAT-Ac            (553)    748     708 2046979  
  5293   10.6  4.5  0.2  chr22             15420123 15420927 (23712153) C DNA-X-4_DR        DNA                   (406)    839       1 2046980  
   783   22.4  1.1  1.1  chr22             15420928 15420988 (23712092) C Merlin-1_DR       DNA/Merlin           (9401)   1126    1066 2046975  
   261   20.8  0.0 19.0  chr22             15420908 15421026 (23712054) C Zisupton-7_DR     DNA/Zisupton         (4567)  12515   12416 2046981 *
   405   15.4  0.8  0.8  chr22             15420926 15421043 (23712037) C hAT-N131_DR       DNA/hAT-Ac           (1765)    299     182 2046982  
   281   15.1  4.1 10.1  chr22             15421044 15421069 (23712011) + EnSpm-N48B_DR     DNA/CMC-EnSpm          5207   5342  (1617) 2046983  
  1767   15.0  3.4  6.2  chr22             15421070 15421453 (23711627) + Copia-11B_DR-LTR  LTR/Gypsy?                1    374    (94) 2046984  
 11574    1.7  1.9  0.9  chr22             15421465 15422860 (23710220) C ERV1-N3-LTR_DR    LTR/ERV1                (0)   1409       1 2046985  
   498   18.4  0.0  1.1  chr22             15422868 15422955 (23710125) + Copia-11B_DR-LTR  LTR/Gypsy?              382    468     (0) 2046984  
   259   10.2  8.2  0.0  chr22             15423399 15423447 (23709633) + Zisupton-6_DR     DNA/Zisupton           8372   8424 (13692) 2046986  
   225   17.2  2.9  7.6  chr22             15423402 15423470 (23709610) + BEL-62_DRe-LTR    LTR/Pao                 550    615    (81) 2046987 *
   277    5.1  0.0  0.0  chr22             15423420 15423458 (23709622) C Gypsy82-LTR_Dr    LTR/Gypsy             (658)    687     649 2046988  
   232   23.4  1.1 15.5  chr22             15423459 15423512 (23709568) + Zisupton-6_DR     DNA/Zisupton           8733   8886 (13229) 2046989  
   294   10.8  8.4  0.0  chr22             15423513 15423595 (23709485) + Harbinger-5_DR    DNA/PIF-Harbinger       660    749  (5910) 2046990 *
   316    1.6  9.4  1.4  chr22             15423538 15423601 (23709479) C EnSpm-N46_DR      DNA/CMC-EnSpm?       (1463)   2277    2209 2046991  
   253   11.3  1.6  0.0  chr22             15423548 15423609 (23709471) C Polinton-1_DR     DNA/Maverick          (836)  17649   17587 2046992 *
   227   12.3  1.4  6.1  chr22             15423553 15423621 (23709459) C EnSpm-N34_DR      DNA/CMC-EnSpm         (673)    417     352 2046993 *
   217   18.9  0.0  1.9  chr22             15424350 15424403 (23708677) C EnSpm-N13_DR      DNA/CMC-EnSpm        (2527)  19622   19570 2046994 *
   450   16.4  1.4  0.7  chr22             15424385 15424525 (23708555) + hAT-N70_DR        DNA/hAT?                522    663   (662) 2046995 *
   979   15.4  3.1 12.8  chr22             15424402 15424751 (23708329) C hAT-N145_DR       DNA/hAT-Ac            (183)   1408    1089 2046996  
   386   12.6  0.0 22.5  chr22             15424604 15424629 (23708451) + ENSPM-6_DR        DNA/CMC-EnSpm          2456   2597 (30019) 2046997 *
   592   16.2 13.5  0.0  chr22             15424630 15424777 (23708303) C Merlin-1_DR       DNA/Merlin           (7966)   2561    2394 2046998  
   212   19.2  7.7  0.0  chr22             15425299 15425350 (23707730) + Rex1-20_DRe       LINE/Rex-Babar         3209   3264    (23) 2046999  
   307   10.9  5.4  6.8  chr22             15425694 15425726 (23707354) + Zisupton-6_DR     DNA/Zisupton          16373  16518  (5598) 2047000  
   345    6.6  2.6  8.3  chr22             15425727 15425841 (23707239) C MuDR-2_DR         DNA/MULE-MuDR        (7449)  16484   16376 2047001  
   345    4.0  0.0  0.0  chr22             15425766 15425840 (23707240) C ZFERV-2-I_DR      LTR/ERV1             (9669)    895     821 2047002 *
   443   12.8  0.0  4.7  chr22             15425777 15425866 (23707214) C Penelope-1_DR     LINE/Penelope        (4295)    151      66 2047003  
   416    9.9 11.6  3.9  chr22             15425864 15425958 (23707122) C EnSpm-N4_DR       DNA/CMC-EnSpm          (74)    138      37 2047004 *
   356   13.4  1.6  0.6  chr22             15425867 15425882 (23707198) C DNA2-7_DR         DNA                  (6967)   2652    2576 2047005 *
   307    5.3  0.0  0.0  chr22             15425958 15425995 (23707085) + hAT-N146_DR       DNA/hAT-Charlie         236    273     (0) 2047006  
   210    9.7  0.0  0.0  chr22             15426282 15426312 (23706768) + hAT-N182_DR       DNA/hAT-Ac              818    848  (1112) 2047007 *
   255   16.3  4.2 11.8  chr22             15426291 15426408 (23706672) + EnSpm-N14_DR      DNA/CMC-EnSpm          2522   2631  (1949) 2047008  
   203   15.4  0.0  0.0  chr22             15426404 15426442 (23706638) + hAT-N50B_DR       DNA/hAT-Ac               18     56   (692) 2047009 *
   496   24.6  0.0  2.5  chr22             15426636 15426756 (23706324) C CryptonV-N5_DR    DNA/Crypton-V       (20338)   4199    4082 2047010 *
  1357   18.3  3.4  0.0  chr22             15426662 15426923 (23706157) C HE1_DR1           SINE/tRNA-V-RTE        (28)    374     104 2047011  
   355   30.2  1.3  6.2  chr22             15426757 15426787 (23706293) C TE-X-7_DR         LINE?/Penelope?       (551)    288     144 2047012 *
   912    7.3 19.3  0.0  chr22             15427428 15427577 (23705503) C TDR2              DNA/TcMar-Tc1           (0)    937     759 2047013  
  3545    8.8 10.0  0.7  chr22             15427579 15428128 (23704952) C TDR2              DNA/TcMar-Tc1         (332)    605       5 2047013  
   308   23.6 12.2  2.8  chr22             15428232 15428427 (23704653) C EnSpm-N14_DR      DNA/CMC-EnSpm        (1814)   2766    2553 2047014  
   209    4.0  0.0  0.0  chr22             15428583 15428607 (23704473) + ENSPM-6_DR        DNA/CMC-EnSpm          7702   7726 (24890) 2047015 *
  1333    9.8  3.1  0.0  chr22             15428590 15428782 (23704298) + TDR19C            DNA/hAT-Charlie           1    199   (197) 2047016  
   212   16.0  7.8  1.9  chr22             15428940 15428990 (23704090) C hAT-N182_DR       DNA/hAT-Ac           (1089)    871     818 2047017  
   228   25.6  0.0  0.0  chr22             15429380 15429422 (23703658) C tRNA-1_DRe        Satellite              (22)   1581    1539 2047018  
   215   14.3  0.0  0.0  chr22             15430359 15430393 (23702687) + Kolobok-N16_DR    DNA/Kolobok?              1     35  (1207) 2047019  
  4468    6.0 28.6  0.0  chr22             15430395 15431155 (23701925) + HATN3B_DR         DNA/hAT-Tip100            1    979     (0) 2047020  
  1055   17.6  7.2  8.7  chr22             15431156 15431448 (23701632) + Kolobok-N16_DR    DNA/Kolobok?             29    317   (925) 2047021  
  2195   12.9  5.0  1.5  chr22             15431501 15431879 (23701201) + DNA-AT-1_DR       DNA                       1    392     (0) 2047022  
   433   22.4  1.6  6.5  chr22             15431880 15431991 (23701089) + Kolobok-N16_DR    DNA/Kolobok?            384    489   (753) 2047023  
   430   19.2  0.0  0.0  chr22             15431992 15432090 (23700990) + Kolobok-N14_DR    DNA/Kolobok-T2?           1     99   (320) 2047024  
   298   16.7  0.0  0.0  chr22             15432090 15432143 (23700937) + IS3EU-5_DR        DNA/IS3EU              5754   5807  (2481) 2047025 *
  1089    5.6  0.0  1.4  chr22             15432096 15432240 (23700840) + DNA8-20_DR        DNA/hAT               12707  12849  (7939) 2047026  
   980   27.2  4.1  2.7  chr22             15432372 15432737 (23700343) + Kolobok-N16_DR    DNA/Kolobok?            872   1242     (0) 2047027  
   212   20.5 10.8  9.2  chr22             15432777 15432905 (23700175) C DNA-2-29_DR       DNA                     (0)    132       2 2047028  
  2324    2.5  0.7  0.0  chr22             15433055 15433330 (23699750) C TDR8              DNA                     (0)   1155     878 2047029  
  6510    2.6  2.2  0.0  chr22             15433334 15434102 (23698978) + DNA2-2_DR         DNA                       1    786     (0) 2047030  
  6729    4.9  2.1  0.3  chr22             15434106 15434966 (23698114) C TDR8              DNA                   (279)    876       1 2047029  
   328    2.7  0.0  0.0  chr22             15434935 15434971 (23698109) + Harbinger-2_DR    DNA/PIF-Harbinger      4291   4327     (0) 2047031 *
   455   21.9  4.1  0.7  chr22             15435789 15435935 (23697145) + Academ-N1_DRe     DNA/Academ-1           1151   1302  (2726) 2047032  
   269   12.8 11.3  1.3  chr22             15436005 15436075 (23697005) + EnSpm-10_DR       DNA/CMC-EnSpm           635    712  (5593) 2047033 *
   278   18.6  8.4  1.3  chr22             15436013 15436083 (23696997) C Kolobok-1_DR      DNA/Kolobok-T2       (1202)   5101    5026 2047034 *
   317    4.9  0.0  0.0  chr22             15436043 15436083 (23696997) + hAT-N64B_DR       DNA/hAT-Ac             2047   2087  (1712) 2047035 *
  1199   10.3 19.7  3.0  chr22             15436081 15436339 (23696741) + HATN10_DR         DNA/hAT-Ac                1    301   (154) 2047036  
   242   25.9  0.0  2.4  chr22             15436081 15436106 (23696974) + CryptonV-N3_DR    DNA/Crypton-V          1151   1233 (19430) 2047037 *
   245   22.4  2.4  0.0  chr22             15436517 15436601 (23696479) C EnSpm-N61_DR      DNA/CMC-EnSpm        (1721)   2412    2326 2047038 *
  1061    5.1  0.0  0.0  chr22             15436527 15436682 (23696398) + (CAGA)n           Simple_repeat             2    157     (0) 2047039  
   326   12.3 10.8  1.2  chr22             15436629 15436702 (23696378) + hAT-13_DR         DNA/hAT-Tip100         2469   2549   (253) 2047040 *
   448    1.0  0.0  0.0  chr22             15437388 15437491 (23695589) + (TTATA)n          Simple_repeat             2    105     (0) 2047041  
   311   14.1  0.8  0.8  chr22             15437952 15438073 (23695007) + hAT-N134B_DR      DNA/hAT?                688    809   (117) 2047042 *
   325    7.5  1.1  1.1  chr22             15437980 15438073 (23695007) C CryptonV-3_DR     DNA/Crypton-V       (22939)    514     421 2047043 *
   346    3.8  1.3  0.0  chr22             15438001 15438079 (23695001) C MuDR-2_DR         DNA/MULE-MuDR        (7484)  16449   16370 2047044  
   276    9.7  0.0 10.4  chr22             15438008 15438145 (23694935) + DNA-8-24_DR       DNA/hAT-Tip100           72    196  (1587) 2047045 *
   251   11.7  2.0  8.5  chr22             15438074 15438097 (23694983) C Helitron-4_DR     RC/Helitron         (19920)  11944   11808 2047046 *
   320   12.2  7.8  0.0  chr22             15438074 15438093 (23694987) C P-1_DR            DNA/P                (2330)   7637    7515 2047047 *
   335    8.2  3.6  0.9  chr22             15438080 15438108 (23694972) C piggyBac-N5_DR    DNA/PiggyBac?         (873)   1260    1150 2047048  
   225   17.9  6.4  3.9  chr22             15438098 15438146 (23694934) + Mariner-N5C_DR    DNA/TcMar              1349   1552  (6369) 2047049 *
   260   10.7  9.1  0.7  chr22             15438109 15438122 (23694958) C hAT-N145_DR       DNA/hAT-Ac            (173)   1378    1276 2047050  
   651    1.1  0.0  0.0  chr22             15438496 15438589 (23694491) + (TCTA)n           Simple_repeat             4     97     (0) 2047051  
   372   11.4  1.4  2.8  chr22             15438528 15438599 (23694481) + EnSpm-N61_DR      DNA/CMC-EnSpm          2325   2395  (1738) 2047052 *
   289   18.9  4.0  0.0  chr22             15438536 15438609 (23694471) C Polinton-4_DR     DNA/Maverick         (7436)  12851   12775 2047053 *
   275   16.1 13.8  0.0  chr22             15439542 15439628 (23693452) C CryptonV-N1_DR    DNA/Crypton-V        (1907)   8144    8046 2047054 *
   330   14.8  6.9  6.9  chr22             15439552 15439563 (23693517) C EnSpm-17_DR       DNA/CMC-EnSpm        (6306)   2970    2929 2047055  
   427   10.8  1.5  0.0  chr22             15439564 15439628 (23693452) + DNA7-N2_DR        DNA/hAT-hAT6           1427   1492   (522) 2047056  
   435   10.7 12.8  1.4  chr22             15439745 15439877 (23693203) + TDR9              DNA                      61    208     (0) 2047057  
   906   15.1  0.6  8.1  chr22             15439878 15439942 (23693138) C Penelope-5_DR     LINE/Penelope         (591)   2285    2233 2047058 *
  2139   13.0  7.5  0.7  chr22             15439793 15439814 (23693266) C hAT-N137_DR       DNA/hAT-Ac            (846)   2725    2591 2047059  
  2358    8.6  6.5  0.3  chr22             15439815 15440154 (23692926) C SINE2-3_DR        SINE/tRNA-V-RTE         (7)    361       1 2047060  
  2139   13.0  7.5  0.7  chr22             15440155 15440195 (23692885) C hAT-N137_DR       DNA/hAT-Ac            (846)   2590    2317 2047059  
   209    3.6  0.0  0.0  chr22             15440157 15440211 (23692869) C Polinton-1N1_DR   DNA/Maverick          (670)  14799   14745 2047061 *
  1396   13.0  0.4  0.9  chr22             15441150 15441374 (23691706) + Mariner-N8_DR     DNA/TcMar                 1    224     (5) 2047062  
   324   17.1  5.5  4.0  chr22             15441323 15441395 (23691685) + ENSPM-6_DR        DNA/CMC-EnSpm         17864  17937 (14679) 2047063 *
   317   17.1 15.7  1.1  chr22             15441396 15441478 (23691602) + piggyBac-N13_DR   DNA/PiggyBac            525    619   (266) 2047064 *
   945    6.9  0.0  3.9  chr22             15441410 15441544 (23691536) C Kolobok-N1_DR     DNA/Kolobok-T2?       (651)    148      19 2047065  
   546   18.3  6.1  0.0  chr22             15441546 15441660 (23691420) C Kolobok-N3_DR     DNA/Kolobok-T2?        (86)    284     163 2047066  
   350   23.2 17.4  4.3  chr22             15442052 15442084 (23690996) C EnSpm-N10_DR      DNA/CMC-EnSpm        (3052)   6256    6198 2047067  
  1360    6.9  3.7  0.0  chr22             15442085 15442272 (23690808) C hAT-N4C_DR        DNA/hAT-Charlie         (0)    195       1 2047068  
   430   17.6  0.0 15.2  chr22             15447058 15447178 (23685902) + EnSpm-17_DR       DNA/CMC-EnSpm          2698   2802  (6474) 2047069 *
   689   18.6  0.7  0.7  chr22             15447071 15447211 (23685869) C ANGEL             DNA/Kolobok             (0)    309     169 2047070  
   207   29.9  1.3  0.0  chr22             15447144 15447220 (23685860) C EnSpm-N13_DR      DNA/CMC-EnSpm       (17765)   4384    4307 2047071 *
   281   16.2  9.3  1.7  chr22             15448741 15448847 (23684233) C Gypsy-235_DR-LTR  LTR/Gypsy?            (155)    726     612 2047072  
   216   18.5  0.0 10.0  chr22             15448828 15448893 (23684187) + L2-16_DRe         LINE/Rex-Babar         4226   4285     (4) 2047073 *
   362   20.2  0.0  0.0  chr22             15448892 15448970 (23684110) C Gypsy-235_DR-LTR  LTR/Gypsy?            (782)     99      21 2047072  
  2042   15.5  6.3  1.8  chr22             15449739 15449826 (23683254) + DNA6-6_DR         DNA                    4147   4526  (6755) 2047074  
  2644    8.9  0.3  0.6  chr22             15449827 15450187 (23682893) + SINE2-4_DR        SINE/tRNA-V-RTE           6    365     (6) 2047075  
  2225   14.2  1.0  4.2  chr22             15449830 15450242 (23682838) C Merlin-1_DR       DNA/Merlin           (5835)   4692    4293 2047076 *
   656   10.8 30.9  0.6  chr22             15450289 15450444 (23682636) + EnSpm-N7_DR       DNA/CMC-EnSpm           108    301  (1938) 2047077 *
  2738   11.4  6.2  0.2  chr22             15450441 15450878 (23682202) C SINE3-1a          SINE/5S-Deu-L2        (106)    464       1 2047078  
   595   13.1  0.0  0.0  chr22             15450891 15450974 (23682106) + EnSpm-N7_DR       DNA/CMC-EnSpm          2155   2238     (1) 2047079  
  1509    7.2  0.0  0.0  chr22             15452130 15452324 (23680756) C hAT-N4C_DR        DNA/hAT-Charlie         (0)    195       1 2047080  
   529   22.3  6.8  6.3  chr22             15452325 15452340 (23680740) + hAT-N22B_DR       DNA/hAT-Ac              862   1013   (366) 2047081  
  2739   15.4  3.4  0.6  chr22             15454252 15454871 (23678209) + IS3EU-1N1_DR      DNA/IS3EU                 1   1229   (759) 2047082  
  1803   18.3  4.1  1.6  chr22             15454480 15454917 (23678163) C EnSpm-11_DR       DNA/CMC-EnSpm        (7791)   1212     764 2047083 *
   331   10.6  0.0  0.0  chr22             15456577 15456661 (23676419) + Helitron-2_DR     RC/Helitron           23589  23673  (3739) 2047084 *
   397   14.4  0.9  3.8  chr22             15456599 15456706 (23676374) C EnSpm-N14_DR      DNA/CMC-EnSpm         (958)   3622    3518 2047085  
  1615    8.7  0.4  1.3  chr22             15457199 15457432 (23675648) C L2-5_DRe          LINE/L2                 (0)   2227    1996 2047086  
   438   23.1  6.7  3.9  chr22             15457500 15457648 (23675432) C Kolobok-N13_DR    DNA                    (60)    399     247 2047087  
  1800   16.5  2.0  3.2  chr22             15457842 15458185 (23674895) + Kolobok-4N1_DR    DNA/Kolobok-T2            5    344  (1325) 2047088  
  3174   11.7  8.3  5.0  chr22             15458189 15458952 (23674128) C hAT-N22B_DR       DNA/hAT-Ac              (0)    694       1 2047089  
  1477   19.4 16.4  1.2  chr22             15458953 15459381 (23673699) + Kolobok-4N1_DR    DNA/Kolobok-T2          340    834   (835) 2047090 *
  1608    6.5  0.9  0.0  chr22             15459381 15459595 (23673485) + TDR20             DNA/Merlin                9    225    (14) 2047091  
   267    0.0  0.0  0.0  chr22             15459662 15459690 (23673390) + Kolobok-4N1_DR    DNA/Kolobok-T2          890    918   (751) 2047092  
  4938    9.7  1.7  0.7  chr22             15459696 15460410 (23672670) C HarbingerN6B_DR   DNA/PIF-Harbinger       (0)    722       1 2047093  
  1271   13.1  0.0  3.4  chr22             15460414 15460626 (23672454) + Kolobok-4N1_DR    DNA/Kolobok-T2         1464   1669     (0) 2047094  
   202   11.1  0.0  0.0  chr22             15461365 15461400 (23671680) C ERV1-7_DR-I       LTR/ERV1             (4637)   2066    2031 2047095  
  1349   12.7 19.3  1.9  chr22             15461688 15461961 (23671119) C SINE2-4_DR        SINE/tRNA-V-RTE        (49)    322       2 2047096  
  1343   16.9 17.6  1.6  chr22             15461962 15462005 (23671075) + TDR17B            DNA/Sola-1              452    819   (727) 2047097  
  2227   20.9  3.5  9.3  chr22             15462309 15462437 (23670643) + EnSpm-3_DR        DNA/CMC-EnSpm           958   1642  (6806) 2047098  
  2417   15.8 12.6  4.4  chr22             15462438 15463032 (23670048) + DNA-8-11B_DR      DNA/hAT-Blackjack       579   1220     (0) 2047099  
   254   23.9 20.6  2.3  chr22             15464884 15465029 (23668051) + hAT-N88_DR        DNA/hAT-Ac               20    191   (391) 2047100  
   435   27.7  3.8  2.9  chr22             15465143 15465333 (23667747) C SINE2-1B_DR       SINE/tRNA               (2)    196       1 2047101  
  1866    8.0  1.6  0.4  chr22             15465338 15465589 (23667491) + HATN8_DR          DNA/Zisupton              1    255     (0) 2047102  
  1838   14.8  2.0  0.0  chr22             15468765 15469062 (23664018) C Harbinger-N10_DR  DNA/PIF-Harbinger       (1)    327      24 2047103  
   293   19.2  0.0  0.0  chr22             15469050 15469101 (23663979) C CryptonV-N5_DR    DNA/Crypton-V       (19176)   5361    5310 2047104 *
  1251   20.5 11.6  3.4  chr22             15469059 15469122 (23663958) C EnSpm-N11_DR      DNA/CMC-EnSpm        (1596)   3757    3315 2047105  
  2345    4.2  8.4  3.6  chr22             15469123 15469468 (23663612) + HE2_DR            SINE/tRNA-V-RTE           2    363     (0) 2047106  
  1054    8.4  0.6  1.3  chr22             15469336 15469491 (23663589) + EnSpm-N37_DR      DNA/CMC-EnSpm           333    487  (6160) 2047107 *
   441   21.1  6.1  2.9  chr22             15469538 15469669 (23663411) C DNA-X-8_DR        DNA                   (750)    162      27 2047108  
   540   18.7  0.6  6.4  chr22             15470505 15470670 (23662410) C DNA-2-30B_DR      DNA                    (16)    397     241 2047109 *
  2246   10.6  4.3  0.0  chr22             15470660 15471009 (23662071) C HE1_DR1           SINE/tRNA-V-RTE         (7)    395      31 2047110  
   554   12.1  4.0  1.9  chr22             15471073 15471173 (23661907) C DNA-2-30B_DR      DNA                   (304)    109       7 2047109  
  1826   16.0  9.7  4.0  chr22             15471297 15471351 (23661729) + EnSpm-15_DR       DNA/CMC-EnSpm          8943   9313  (2141) 2047111  
  2051   13.2  9.1  0.5  chr22             15471352 15471693 (23661387) + TDR17B            DNA/Sola-1              405    775   (771) 2047112  
   728   19.4  0.0  5.2  chr22             15471587 15471749 (23661331) C DNA6-6_DR         DNA                  (3285)   7996    7842 2047113 *
  1232    6.9  3.7  0.5  chr22             15472162 15472350 (23660730) C DNA11TA1_DR       DNA/CMC-EnSpm           (8)    195       1 2047114  
   667   15.5  3.3 12.8  chr22             15472351 15472375 (23660705) + Zisupton-7_DR     DNA/Zisupton           9718   9913  (7169) 2047115  
   219   18.9  0.0  0.0  chr22             15472526 15472536 (23660544) C EnSpm-17_DR       DNA/CMC-EnSpm        (6533)   2743    2721 2047116  
   241    6.1  0.0  0.0  chr22             15472537 15472569 (23660511) C Kolobok-N10_DR    DNA/Kolobok           (610)     33       1 2047117  
   559   18.2  4.2  4.2  chr22             15472998 15473140 (23659940) C SINE2-1_DR        SINE/tRNA               (4)    194      52 2047118  
  3357    7.5  4.0  0.2  chr22             15473394 15473890 (23659190) C Mariner-N38_DR    DNA/TcMar-Tc1          (16)    531      16 2047119  
  2712   15.5 14.7  3.5  chr22             15473924 15474584 (23658496) C Rex1-21_DRe       LINE/Rex-Babar         (57)   2712    1981 2047120  
   837    7.6  5.3  0.7  chr22             15474607 15474738 (23658342) C TDR20             DNA/Merlin              (0)    239     102 2047121  
   214   24.5  9.3  6.6  chr22             15475189 15475350 (23657730) + Helitron-N5_DR    RC/Helitron            2047   2212  (7297) 2047122  
   343   28.6  4.9  4.9  chr22             15475438 15475621 (23657459) + MOSAT_DR          Satellite               893   1076  (1011) 2047123  
   468   19.7 12.2  5.4  chr22             15475907 15476062 (23657018) + CryptonV-N6_DR    DNA/Crypton-V            61    226   (336) 2047124  
   223    5.9  2.9  0.0  chr22             15476057 15476090 (23656990) + Nimb-4_DR         LINE/I                  636    670  (8991) 2047125 *
  1607    3.9  4.7  2.5  chr22             15476068 15476303 (23656777) + TDR17             DNA/Sola-1                8    248     (0) 2047126  
  1150   17.5  0.0  4.1  chr22             15476783 15476808 (23656272) + TDR17B            DNA/Sola-1              382    599   (947) 2047127  
  1198   13.8  0.0  2.5  chr22             15476809 15477009 (23656071) C SINE2-4_DR        SINE/tRNA-V-RTE         (0)    371     176 2047128  
  1914    8.1  4.2  0.9  chr22             15477064 15477375 (23655705) + DNA-2-30B_DR      DNA                      92    413     (0) 2047129  
   471   20.5  6.4  4.0  chr22             15477349 15477375 (23655705) + Kolobok-4_DR      DNA/Kolobok-T2         3338   3453  (3178) 2047130 *
   774   11.9  4.5  0.0  chr22             15477376 15477509 (23655571) + EnSpm-N13_DR      DNA/CMC-EnSpm          8040   8179 (13970) 2047131  
   301   20.0  7.1  2.5  chr22             15477428 15477540 (23655540) + Helitron-N3B_DR   RC/Helitron            5590   5707   (897) 2047132 *
   471   20.5  6.4  4.0  chr22             15477510 15477521 (23655559) + Kolobok-4_DR      DNA/Kolobok-T2         3454   3514  (3117) 2047130  
   902   12.1  1.1  0.0  chr22             15477947 15478097 (23654983) + SINE2-5_DR        SINE/tRNA-V-RTE         152    364     (7) 2047133  
   773   13.2  2.1 30.5  chr22             15477970 15478405 (23654675) + DNA8-25_DR        DNA                    2035   2375  (1592) 2047134 *
   336   18.9 12.5  0.6  chr22             15478295 15478438 (23654642) + EnSpm-N34_DR      DNA/CMC-EnSpm           336    496   (594) 2047135 *
   559    6.5  5.2  0.6  chr22             15478313 15478467 (23654613) C EnSpm-N2_DR       DNA/CMC-EnSpm         (936)   3079    2918 2047136  
   471    9.2  3.1  3.8  chr22             15478327 15478482 (23654598) C Kolobok-4_DR      DNA/Kolobok-T2       (1510)   5121    4967 2047137 *
  1523   12.5 19.1  4.1  chr22             15478483 15478823 (23654257) + Mariner-N14_DR    DNA/TcMar-Tigger          2    391   (189) 2047138  
   839   11.7  2.7  3.4  chr22             15478912 15479061 (23654019) C hAT-N105_DR       DNA/hAT-Ac            (822)    459     311 2047139  
   536   12.6  1.1  0.0  chr22             15479066 15479152 (23653928) + DNA-TA-5_DR       DNA/TcMar-Tigger        871    958     (0) 2047140  
   983   11.8  1.6  2.6  chr22             15479239 15479430 (23653650) + EnSpm-N4B_DR      DNA/CMC-EnSpm?           18    207    (13) 2047141  
  1146   11.0  0.5  4.5  chr22             15479444 15479652 (23653428) C DNA11TA1B_DR      DNA/CMC-EnSpm           (2)    201       1 2047142  
   483   24.3  1.2  7.1  chr22             15479665 15479682 (23653398) + DNA-2-32_DR       DNA/CMC-EnSpm?         2455   2463  (6319) 2047143  
  1993   12.4  9.4  0.8  chr22             15479683 15480023 (23653057) + SINE2-4_DR        SINE/tRNA-V-RTE           1    370     (1) 2047144  
   558   21.1  1.6  6.9  chr22             15479904 15480086 (23652994) + DNA2-16_DR        DNA                    8131   8304  (9747) 2047145 *
   226   15.0  0.0  0.0  chr22             15480433 15480472 (23652608) C hAT-N170_DR       DNA/Merlin             (53)    163     124 2047146  
   606   13.0  0.0  0.0  chr22             15480567 15480674 (23652406) + EnSpm-N16_DR      DNA/CMC-EnSpm            34    141    (61) 2047147  
  3447    9.8  7.0  0.2  chr22             15480679 15481231 (23651849) + TC1DR2            DNA/TcMar-Tc1             1    591   (285) 2047148  
   704   18.5 26.9  1.7  chr22             15481846 15482087 (23650993) C TE-X-16_DR        DNA/Crypton-A           (0)    353      52 2047149  
  2315    8.5  7.0  0.0  chr22             15482109 15482439 (23650641) + DIRS-4N1-LTR_DR   LTR/Ngaro                 1    354     (0) 2047150  
   648   11.0  5.4  1.7  chr22             15482793 15482825 (23650255) + LINEX-1_DR        Retroposon              271    307   (498) 2047151  
  1269    9.8 14.5  1.2  chr22             15482826 15483053 (23650027) + SINE_DR1          SINE                      1    258     (0) 2047152  
   547   16.1  4.7  3.1  chr22             15482945 15483072 (23650008) + EnSpm-N49_DR      DNA/CMC-EnSpm          2217   2346  (1424) 2047153 *
  8988    2.5  1.2  0.0  chr22             15483209 15484279 (23648801) + HARBINGERN3B_DR   DNA/PIF-Harbinger         1   1084     (0) 2047154  
   630   18.6 10.8  4.9  chr22             15484865 15485096 (23647984) + Mariner-N38_DR    DNA/TcMar-Tc1            82    326   (221) 2047155  
   236   20.0  1.7 10.2  chr22             15484996 15485112 (23647968) + DNA8-17_DR        DNA/hAT-Tip100          827    934   (879) 2047156 *
 10268    6.7  6.8  7.8  chr22             15485185 15486814 (23646266) + TZF28B            DNA/TcMar-Tc1             1   1614     (0) 2047157  
   339   18.1 26.7  0.0  chr22             15486815 15486930 (23646150) + DNAX-16_DR        DNA                     250    396    (27) 2047158  
   221    0.0  0.0  3.2  chr22             15487733 15487764 (23645316) C Helitron-N2_DR    RC/Helitron           (934)   1529    1499 2047159  
   202   23.4  0.0  3.3  chr22             15487878 15487939 (23645141) C EnSpm-N13_DR      DNA/CMC-EnSpm       (14006)   8143    8084 2047160 *
   345   15.8  5.8  8.9  chr22             15487887 15487990 (23645090) + Dada-U1A_DR       DNA/Dada               2984   3084  (7895) 2047161 *
  3233    5.7  5.1  0.2  chr22             15487901 15488372 (23644708) C Mariner-N38_DR    DNA/TcMar-Tc1          (52)    495       1 2047162  
  2427   11.4  0.3 13.8  chr22             15488373 15488521 (23644559) C EnSpm-6N1_DR      DNA/CMC-EnSpm        (8216)   1020     943 2047163  
  1084   16.9  0.0  1.9  chr22             15488371 15488581 (23644499) + DNA9-3_DR         DNA/MULE-MuDR?         9478   9684  (1695) 2047164 *
  3139   10.3  0.9  1.9  chr22             15488373 15488445 (23644635) C Helitron-N3B_DR   RC/Helitron           (988)   5616    5077 2047165  
   335   22.5  3.7  1.2  chr22             15488527 15488607 (23644473) C DNA8-10_DR        DNA/hAT-Ac           (1212)   2806    2724 2047166 *
   393   12.7 22.5  1.4  chr22             15488582 15488701 (23644379) C Penelope-3_DR     LINE/Penelope         (221)    995     851 2047167  
  1800   14.2  1.4  2.3  chr22             15488703 15489056 (23644024) C Penelope-3_DR     LINE/Penelope         (151)   1065     715 2047168 *
  2062   16.7  3.5  4.3  chr22             15489055 15489757 (23643323) + Penelope-3_DR     LINE/Penelope           595   1249    (84) 2047169  
   436   22.0  0.9  0.9  chr22             15490547 15490656 (23642424) C Helitron-1N2_DR   RC/Helitron           (136)   2058    1949 2047170  
   518   13.1 12.0  0.0  chr22             15490713 15490824 (23642256) + SAT-4_DR          Satellite                 1    125     (0) 2047171  
   406   14.5  0.0  7.2  chr22             15490909 15490997 (23642083) + DNA9-4_DR         DNA                      40    122   (297) 2047172  
   245   20.9 27.1  1.5  chr22             15490964 15491070 (23642010) + DNA8-18_DR        DNA                    1000   1133     (0) 2047173 *
   914   10.9  1.5  4.3  chr22             15491073 15491643 (23641437) + SAT-4_DR          Satellite                 1    554     (0) 2047174 *
  1753    7.7  0.0  0.0  chr22             15491632 15491865 (23641215) + DNA-8-10_DR       DNA                       1    234     (0) 2047175  
   958    8.6  0.3  0.4  chr22             15491868 15492601 (23640479) + SAT-4_DR          Satellite                 1    733     (0) 2047176  
   223   20.2  6.0  4.8  chr22             15493003 15493085 (23639995) C EnSpm-N21_DR      DNA/CMC-EnSpm         (264)    215     132 2047177  
   493   17.9  6.6  0.0  chr22             15493657 15493762 (23639318) C ASAT_CY           Satellite              (87)    175      63 2047178  
  4035   13.8 15.4  2.8  chr22             15493983 15494892 (23638188) + Harbinger-4N1_DR  DNA/PIF-Harbinger         1   1021     (0) 2047179  
  2957    9.6 13.7  2.4  chr22             15494918 15495408 (23637672) + SINE3-1a          SINE/5S-Deu-L2           26    570     (0) 2047180  
   301    9.2  0.0 11.7  chr22             15495341 15495426 (23637654) + L2-56_DR          LINE/L2                1174   1250     (2) 2047181 *
   206    6.4  0.0  0.0  chr22             15495387 15495433 (23637647) + L1-11_DR          LINE/L1                5382   5428  (1896) 2047182 *
   512   21.2  9.3  0.0  chr22             15496317 15496434 (23636646) + ASAT_CY           Satellite                66    194    (68) 2047183  
  4961   10.5  0.5  4.0  chr22             15496617 15497390 (23635690) C DNA2-2_DR         DNA                    (38)    748       1 2047184  
  2400   11.0  5.4  1.2  chr22             15497398 15497803 (23635277) C Copia-11G_DR-LTR  LTR/Gypsy?             (55)    423       1 2047185  
  1587    9.8  0.4  0.0  chr22             15497811 15498064 (23635016) + DNAX-25B_DR       DNA/Zisupton            234    488  (3050) 2047186  
   964   15.0 12.6  2.0  chr22             15498960 15499190 (23633890) + CryptonV-N6_DR    DNA/Crypton-V            12    266   (296) 2047187  
  2109   21.1  6.1 12.9  chr22             15499515 15499763 (23633317) C ENSPM-6_DR        DNA/CMC-EnSpm       (25227)   7389    6623 2047188  
  3659    7.9  4.1  4.2  chr22             15499764 15500330 (23632750) C Harbinger-4N1B_DR DNA/PIF-Harbinger     (597)    566       1 2047189  
  1266    9.9  1.0  4.6  chr22             15500341 15500542 (23632538) C hAT-N66_DR        DNA/hAT-Charlie         (0)    195       1 2047190  
  1742   14.7 13.3  0.9  chr22             15500551 15500934 (23632146) + Kolobok-N5_DR     DNA/Kolobok-T2?           3    433    (52) 2047191  
   213    6.5  7.9  3.0  chr22             15501789 15501809 (23631271) C Helitron-N2_DR    RC/Helitron           (880)   1583    1518 2047192  
   229    4.8  0.0  0.0  chr22             15501810 15501851 (23631229) + Zisupton-6_DR     DNA/Zisupton           1238   1279 (20837) 2047193  
  1942   13.4 26.3  0.0  chr22             15501904 15502321 (23630759) C DNA2-15_DR        DNA/hAT-Ac              (2)    528       1 2047194  
   403   17.3  0.0 12.2  chr22             15502346 15502437 (23630643) + HATN8_DR          DNA/Zisupton              1     82   (173) 2047195  
  1865    9.4 28.6  0.5  chr22             15502442 15502784 (23630296) C DNA2-15_DR        DNA/hAT-Ac             (90)    440       2 2047196  
  1307   15.1  0.0  0.0  chr22             15502810 15503014 (23630066) + HATN8_DR          DNA/Zisupton              1    205    (50) 2047197  
  3531   10.8 13.4  0.8  chr22             15504320 15504899 (23628181) + TC1DR3            DNA/TcMar-Tc1             1    653   (572) 2047198  
   591    1.4  0.0  0.0  chr22             15506378 15506446 (23626634) + Crack-1_DR        LINE/L2                4009   4077     (0) 2047199  
   212   15.2  0.0  0.0  chr22             15506853 15506885 (23626195) + EnSpm-20_DR       DNA/CMC-EnSpm           900    932  (7986) 2047200  
   273   22.7  0.0  1.8  chr22             15507450 15507463 (23625617) C EnSpm-N48_DR      DNA/CMC-EnSpm        (1616)   1962    1894 2047201  
   314    7.6  0.0 17.6  chr22             15507464 15507543 (23625537) C Kolobok-2_DR      DNA/Kolobok-T2       (3422)   3278    3211 2047202 *
   499    9.3  1.6  5.0  chr22             15507475 15507599 (23625481) C HAT1_DR           DNA/hAT-Ac           (2617)    675     555 2047203  
   462   13.3 26.2  0.0  chr22             15507486 15507752 (23625328) C Polinton-4_DR     DNA/Maverick         (7588)  12699   12410 2047204 *
  1114    7.3  0.1 13.4  chr22             15507490 15507611 (23625469) + (TCTA)n           Simple_repeat             1    266   (762) 2047205  
   273   22.7  0.0  1.8  chr22             15507600 15507615 (23625465) C EnSpm-N48_DR      DNA/CMC-EnSpm        (1616)   1893    1800 2047201 *
   395   22.2  0.0  1.5  chr22             15507612 15507748 (23625332) + Ginger1-N1_DR     DNA/Ginger-1            288    422  (2236) 2047206  
  1114    7.3  0.1 13.4  chr22             15507749 15507817 (23625263) + (TCTA)n           Simple_repeat           267    416   (612) 2047205  
   561   20.4 15.2  0.1  chr22             15507818 15508143 (23624937) C Polinton-4_DR     DNA/Maverick         (7591)  12696   12410 2047207 *
   713   16.6  0.0 28.5  chr22             15507955 15508343 (23624737) + (TCCA)n           Simple_repeat             1    278     (0) 2047208  
   204   13.1  0.8 54.2  chr22             15508168 15508401 (23624679) C Polinton-4_DR     DNA/Maverick         (7591)  12696   12544 2047209 *
  1114    7.3  0.1 13.4  chr22             15508402 15508676 (23624404) + (TCTA)n           Simple_repeat           417   1028     (0) 2047205  
   339    9.0  1.4  7.3  chr22             15508621 15508692 (23624388) C Polinton-4_DR     DNA/Maverick         (8439)  11848   11781 2047210 *
   219   20.0  0.0  0.0  chr22             15510133 15510177 (23622903) C Dada-U1A_DR       DNA/Dada            (-1136)   5752    5708 2047211  
   229   15.9  0.0  4.5  chr22             15510802 15510847 (23622233) + IS4EU-1_DR        DNA/PIF-ISL2EU         2268   2311  (2693) 2047212  
   208   21.1  7.8  5.4  chr22             15510806 15510895 (23622185) + ANGEL             DNA/Kolobok             191    282    (27) 2047213 *
   207   21.4  1.8  0.0  chr22             15511101 15511156 (23621924) C EnSpm-N13_DR      DNA/CMC-EnSpm        (8526)  13623   13567 2047214  
  2722    4.7  0.0  5.0  chr22             15511179 15511557 (23621523) + HE2_DR            SINE/tRNA-V-RTE           3    363     (0) 2047215  
   379   23.0  0.0  4.0  chr22             15511471 15511574 (23621506) + CryptonV-N5_DR    DNA/Crypton-V          4096   4195 (20342) 2047216 *
   240   20.0  0.6  0.0  chr22             15511837 15511896 (23621184) C EnSpm-N13_DR      DNA/CMC-EnSpm        (8529)  13620   13566 2047214  
   236   12.8  0.0  0.0  chr22             15512143 15512181 (23620899) C EnSpm-8_DR        DNA/CMC-EnSpm        (3376)   6065    6027 2047217 *
   289   21.7  8.3  4.8  chr22             15512149 15512269 (23620811) C hAT-N134_DR       DNA/hAT?              (210)    855     731 2047218  
   853    9.4  6.5  0.0  chr22             15513521 15513658 (23619422) + Gypsy-235_DR-LTR  LTR/Gypsy?                1    147   (734) 2047219  
   641   13.2  0.0 16.9  chr22             15513653 15513805 (23619275) + Helitron-N5B_DR   RC/Helitron               1    125  (1522) 2047220 *
   222   16.7  0.0  0.0  chr22             15513973 15514014 (23619066) C Dada-U1A_DR       DNA/Dada            (-1133)   5749    5708 2047211  
   205   21.3  0.0  0.0  chr22             15513975 15514021 (23619059) + IS4EU-1_DR        DNA/PIF-ISL2EU         2272   2318  (2686) 2047221 *
   867    8.6  0.0  0.0  chr22             15514458 15514573 (23618507) + Helitron-N5B_DR   RC/Helitron             122    237  (1410) 2047222  
  2195    8.0 12.4  1.6  chr22             15514583 15514978 (23618102) C EnSpm-N26_DR      DNA/CMC-EnSpm         (174)    439       2 2047223  
   479   13.2  3.3  1.1  chr22             15514986 15515077 (23618003) + DNA11TA1B_DR      DNA/CMC-EnSpm           110    203     (0) 2047224  
   205   23.7  8.6  3.6  chr22             15514990 15515094 (23617986) C Polinton-2N1_DR   DNA/Maverick         (7171)   3921    3812 2047225 *
   307   18.5  3.1  6.3  chr22             15515004 15515101 (23617979) C CryptonV-3_DR     DNA/Crypton-V       (20619)   2834    2740 2047226  
   210   15.4  0.0  2.6  chr22             15516759 15516798 (23616282) C hAT-N198_DR       DNA/hAT-Charlie       (147)   1252    1214 2047227 *
  3844    6.1  1.3  0.7  chr22             15516769 15517312 (23615768) + Mariner-N38_DR    DNA/TcMar-Tc1             1    547     (0) 2047228  
   233   13.9  0.0  0.0  chr22             15517283 15517318 (23615762) + MuDR-2_DR         DNA/MULE-MuDR         18088  18123  (5810) 2047229 *
   264    3.1  0.0  0.0  chr22             15517288 15517319 (23615761) + ENSPM-6_DR        DNA/CMC-EnSpm          2711   2742 (29874) 2047230  
  1994   12.7  5.7  1.3  chr22             15517692 15518057 (23615023) + CR1-18_DR         LINE/L2                3044   3425     (3) 2047231  
   389   23.0  1.0  2.5  chr22             15518037 15518241 (23614839) C hAT-N22_DR        DNA/hAT-Ac           (1253)    485     284 2047232 *
   666   20.5  1.3  0.3  chr22             15518039 15518403 (23614677) + (TGAA)n           Simple_repeat             1    368     (0) 2047233  
   344   21.1  7.9  1.9  chr22             15518040 15518204 (23614876) C DNA-N26B_DR       DNA                   (202)    952     483 2047234 *
   508   11.3  2.3  0.0  chr22             15518205 15518483 (23614597) + (TAAA)n           Simple_repeat             1    285     (0) 2047235  
   202   12.1  1.7  0.0  chr22             15518437 15518494 (23614586) + Mariner-N5_DR     DNA/TcMar              2148   2206  (6763) 2047236 *
   247   22.6  0.0  0.0  chr22             15519263 15519315 (23613765) + DNA-N41_DR        DNA                       5     57   (507) 2047237  
  2380   13.0  1.7  2.6  chr22             15519962 15520012 (23613068) + DNA6-6_DR         DNA                    4148   4559  (6719) 2047238  
  2632    8.0  1.6  0.8  chr22             15520013 15520377 (23612703) + SINE2-3_DR        SINE/tRNA-V-RTE           1    368     (0) 2047239  
   797   12.6  2.5  5.2  chr22             15520259 15520417 (23612663) + EnSpm-N11_DR      DNA/CMC-EnSpm          3689   3843  (1510) 2047240 *
   220   22.7  0.0  0.0  chr22             15520470 15520513 (23612567) C DNA2-16_DR        DNA                 (18006)     45       2 2047241  
   304    8.3  3.5  3.5  chr22             15522606 15522692 (23610388) C DNA-8-7_DR        DNA/hAT-Tip100         (35)   1014     928 2047242 *
   418    1.3  0.0  0.0  chr22             15522618 15522694 (23610386) + Mariner-N29_DR    DNA/TcMar-ISRm11        610    686  (1079) 2047243 *
   468    6.4  0.0  6.4  chr22             15522633 15522715 (23610365) C Merlin-1_DR       DNA/Merlin           (8290)   2237    2160 2047244  
   396    8.1  2.0  0.0  chr22             15522695 15522714 (23610366) C Kolobok-1_DR      DNA/Kolobok-T2       (3358)   2943    2845 2047245 *
   347   12.4  2.0  2.0  chr22             15522716 15522731 (23610349) C hAT-N131_DR       DNA/hAT-Ac           (1816)    248     150 2047246  
   213   19.5  0.0  2.4  chr22             15524132 15524173 (23608907) C Zisupton-3_DR     DNA/Zisupton         (3398)   4557    4517 2047247  
   247   26.9  7.9  7.1  chr22             15524246 15524385 (23608695) + hAT-N82_DR        DNA/hAT-Ac              757    897  (1059) 2047248  
  3768    9.8  3.1  1.9  chr22             15524647 15525227 (23607853) C DIRS-1-LTR_DR     LTR/Ngaro              (30)    592       5 2047249  
   354   23.2  0.0  0.0  chr22             15525454 15525535 (23607545) + hAT-N82_DR        DNA/hAT-Ac             1875   1956     (0) 2047250  
  1011   11.1  4.4  0.5  chr22             15526253 15526433 (23606647) C DNA11TA1_DR       DNA/CMC-EnSpm          (15)    188       1 2047251  
   410   22.9 18.6  4.1  chr22             15526695 15526720 (23606360) + hAT-N20_DR        DNA/hAT-Ac              853    911   (862) 2047252  
  1305   16.9 15.4  0.3  chr22             15526721 15526993 (23606087) + DNA-3-6_DR        DNA/Zator?                1    314   (271) 2047253  
  3205   16.5 16.6  3.1  chr22             15526999 15527787 (23605293) + Harbinger-5N1B_DR DNA/PIF-Harbinger         1    892  (1054) 2047254  
   568   11.1  9.0  0.9  chr22             15527908 15528007 (23605073) C HE1_DR1           SINE/tRNA-V-RTE       (283)    119      12 2047255  
   488   11.9  0.0  0.0  chr22             15529167 15529233 (23603847) C TDR25             DNA/hAT-Charlie         (0)    611     545 2047256 *
  3166    5.7  0.9  6.3  chr22             15529233 15529683 (23603397) C Merlin-1_DR       DNA/Merlin           (8977)   1550    1123 2047257  
  1433   15.6  6.9  3.4  chr22             15529670 15530044 (23603036) C TDR25             DNA/hAT-Charlie        (51)    560     154 2047256 *
   926   15.7  6.8 11.0  chr22             15530094 15530358 (23602722) + DNAX-16_DR        DNA                       1    255   (168) 2047258  
   653    6.8  6.8  0.0  chr22             15530359 15530446 (23602634) + HarbingerN5_DR    DNA/PIF-Harbinger         1     94   (767) 2047259  
   241   13.9  0.0  0.0  chr22             15530437 15530472 (23602608) + DNA2-7_DR         DNA                    5004   5039  (4611) 2047260 *
   254    7.7  4.9  0.0  chr22             15530442 15530482 (23602598) C EnSpm-N10_DR      DNA/CMC-EnSpm        (6594)   2714    2678 2047261  
   205    7.0 30.2  0.0  chr22             15530474 15530516 (23602564) + HarbingerN5_DR    DNA/PIF-Harbinger       801    856     (5) 2047262 *
   292   21.1  0.0  0.0  chr22             15530536 15530592 (23602488) + DNAX-16_DR        DNA                     365    421     (2) 2047263  
  1373    8.9  5.3  0.0  chr22             15531057 15531246 (23601834) C TDR19C            DNA/hAT-Charlie         (0)    396     197 2047264  
   204   18.9  0.0  8.3  chr22             15532874 15532925 (23600155) C TE-X-6_DR         DNA/Crypton-A         (577)    977     930 2047265  
  2029   10.4  2.8  0.7  chr22             15532928 15533218 (23599862) C Kolobok-N2_DR     DNA/Kolobok-T2          (0)   1371    1075 2047266  
  1145    4.7  1.4  0.0  chr22             15533206 15533353 (23599727) C Kolobok-N2_DR     DNA/Kolobok-T2       (1219)    152       3 2047267 *
   230   24.1  1.9  0.0  chr22             15533443 15533496 (23599584) C Helitron-N5B_DR   RC/Helitron           (344)   1303    1249 2047268  
  2115   14.1  6.2  0.3  chr22             15533547 15533902 (23599178) + HE1_DR1           SINE/tRNA-V-RTE           1    377    (25) 2047269  
   348   22.8  3.1  5.1  chr22             15533901 15534057 (23599023) C SINE2-1_DR        SINE/tRNA              (28)    170      23 2047270 *
   568   31.7  0.9 14.0  chr22             15534083 15534514 (23598566) C Helitron-N5B_DR   RC/Helitron         (25642)   1770     933 2047271  
   202   22.0  5.1  0.0  chr22             15535441 15535499 (23597581) C Kolobok-N10_DR    DNA/Kolobok            (20)    623     562 2047272  
   511   25.0  0.0  0.0  chr22             15535548 15535647 (23597433) C HarbingerN4_DR    DNA/PIF-Harbinger      (11)    849     750 2047273  
   272   17.6  5.9  0.0  chr22             15535765 15535815 (23597265) + DNA25TWA2_DR      DNA                     619    672   (130) 2047274  
   219   27.8  0.0  0.0  chr22             15535855 15535908 (23597172) C HarbingerN4_DR    DNA/PIF-Harbinger     (472)    388     335 2047273  
   512   22.4 30.5  6.6  chr22             15535940 15536211 (23596869) C HarbingerN4_DR    DNA/PIF-Harbinger     (524)    336       1 2047273  
  3708   14.7  6.2  7.3  chr22             15536276 15537082 (23595998) + DNA25TWA2_DR      DNA                       1    799     (3) 2047275  
   243   17.8  0.7 10.2  chr22             15537262 15537411 (23595669) + EnSpm-N1_DR       DNA/CMC-EnSpm          1949   2085   (445) 2047276 *
   480   10.7  0.9  3.5  chr22             15537323 15537356 (23595724) + CryptonV-3_DR     DNA/Crypton-V           392    504 (22949) 2047277  
   530    5.1  0.0  3.8  chr22             15537357 15537438 (23595642) C Helitron-N3B_DR   RC/Helitron          (4129)   2475    2397 2047278  
   426   16.2  0.9  4.5  chr22             15537358 15537473 (23595607) + Harbinger-1_DR    DNA/PIF-Harbinger      2505   2616  (1293) 2047279 *
   532   23.1  9.4  1.2  chr22             15537768 15537916 (23595164) C HarbingerN6_DR    DNA/PIF-Harbinger       (1)    392     232 2047280  
   265   19.4  1.6  3.2  chr22             15537984 15538047 (23595033) C HarbingerN6_DR    DNA/PIF-Harbinger     (301)     92      30 2047280  
   802   16.1  0.0  0.0  chr22             15538663 15538836 (23594244) + (TGGA)n           Simple_repeat             4    177     (0) 2047281  
  4371    6.5  4.6  0.2  chr22             15538848 15539435 (23593645) C LTR-15_DR         LTR                    (38)    632      19 2047282  
   802   12.2  0.0 16.9  chr22             15539454 15539888 (23593192) + (TGGA)n           Simple_repeat             1    361     (0) 2047283  
   397   19.6  1.9  3.9  chr22             15540813 15540918 (23592162) C DNA8-19_DR        DNA/Merlin            (131)    175      72 2047284  
  3257   12.1  6.7  1.3  chr22             15543593 15544112 (23588968) C Harbinger-8N2_DR  DNA/PIF-Harbinger       (0)    548       1 2047285  
   276   19.8  3.3  6.0  chr22             15545466 15545625 (23587455) + Helitron-N5_DR    RC/Helitron            1532   1605  (7904) 2047286  
   276   25.0 13.1  0.0  chr22             15546129 15546212 (23586868) + Harbinger-N27_DR  DNA/PIF-Harbinger?       23    117   (103) 2047287  
   305   27.7  3.9  2.9  chr22             15546227 15546330 (23586750) + Harbinger-N27_DR  DNA/PIF-Harbinger?       11    115   (105) 2047287  
   226   20.4  0.0  2.0  chr22             15546338 15546387 (23586693) + Harbinger-N27_DR  DNA/PIF-Harbinger?        4     52   (168) 2047288  
   234   22.1  4.2  5.6  chr22             15546412 15546483 (23586597) + Harbinger-N19_DR  DNA/PIF-Harbinger         2     72   (551) 2047289  
   538   19.6  2.8  0.0  chr22             15546485 15546590 (23586490) + Harbinger-N19_DR  DNA/PIF-Harbinger       508    616     (7) 2047290  
  4929   10.8  0.1  0.4  chr22             15546591 15547305 (23585775) + HarbingerN5_DR    DNA/PIF-Harbinger         3    715   (146) 2047291  
   292   29.0  0.0  0.0  chr22             15547336 15547404 (23585676) C hAT-30_DR         DNA/hAT-Ac              (0)   3728    3660 2047292  
   208   22.6 10.0  6.0  chr22             15547382 15547461 (23585619) + Zisupton-3_DR     DNA/Zisupton           1657   1739  (6216) 2047293 *
   737   22.0  1.5  4.7  chr22             15547422 15547617 (23585463) + hAT-N29_DR        DNA/hAT-Tip100         1124   1313   (267) 2047294 *
  1020   13.2  3.8  1.1  chr22             15547461 15547644 (23585436) + HE1_DR1           SINE/tRNA-V-RTE         178    366    (36) 2047295  
   854   18.0  2.9  5.5  chr22             15547645 15547666 (23585414) C TDR17B            DNA/Sola-1            (947)    599     399 2047296  
  2059   16.6 17.5  6.8  chr22             15549081 15549374 (23583706) + Merlin-2_DR       DNA/Merlin            10292  11171  (2749) 2047297  
  2687   12.1  3.4  5.0  chr22             15549375 15549880 (23583200) C DNA-X-4_DR        DNA                   (747)    498       1 2047298  
   772   20.5  5.8  0.0  chr22             15549881 15549911 (23583169) C Merlin-1_DR       DNA/Merlin           (9390)   1137    1096 2047299  
   223   13.6  0.0  0.0  chr22             15550789 15550832 (23582248) + ASAT_CY           Satellite               219    262     (0) 2047300  
   385    6.9  0.0  5.2  chr22             15550903 15550963 (23582117) C ASAT_CY           Satellite             (117)    145      88 2047301  
   332   15.3  5.4  7.8  chr22             15551476 15551567 (23581513) + DNAX-23_DR        DNA                   10287  10376  (1425) 2047302 *
   336   14.7  9.3  0.0  chr22             15551499 15551573 (23581507) C EnSpm-22N2_DR     DNA/CMC-EnSpm        (1237)   4310    4229 2047303 *
   377   13.6  0.0  0.0  chr22             15551511 15551569 (23581511) C DNA7-N2_DR        DNA/hAT-hAT6          (531)   1483    1425 2047304  
   336   19.1  5.6  1.1  chr22             15551570 15551600 (23581480) C hAT-N167B_DR      DNA/hAT-Charlie       (267)   1306    1213 2047305  
   296   25.0 26.5  0.8  chr22             15551786 15551921 (23581159) C MuDR-2_DR         DNA/MULE-MuDR        (6376)  17557   17387 2047306  
  2181   15.4 18.2  6.5  chr22             15553593 15554283 (23578797) + DNA-5-4_DR        DNA                       1    768   (304) 2047307  
  1474   15.0 18.7  0.3  chr22             15554284 15554598 (23578482) + DNA-1-7_DR        DNA/PIF-Harbinger         1    373  (1065) 2047308  
   463    8.8 13.2  0.0  chr22             15554591 15554658 (23578422) + DNA-5-4_DR        DNA                     994   1070     (2) 2047309 *
  3144    6.7  3.8  1.0  chr22             15554666 15555145 (23577935) C Mariner-N38_DR    DNA/TcMar-Tc1          (25)    522      30 2047310  
   907   12.4 17.5  0.0  chr22             15554975 15555168 (23577912) + Zisupton-6_DR     DNA/Zisupton           8992   9219 (12897) 2047311 *
   429   13.4  4.1  4.1  chr22             15556044 15556123 (23576957) + DNA8-10_DR        DNA/hAT-Ac             1567   1756  (2259) 2047312  
   343   15.8  3.7  6.8  chr22             15556052 15556071 (23577009) C hAT-2_DR          DNA/hAT-Charlie        (67)   2469    2341 2047313 *
   365   12.6  0.0  1.8  chr22             15556072 15556184 (23576896) C hAT-N68_DR        DNA/hAT-Ac             (56)   2976    2866 2047314 *
   529    6.0  0.0  2.4  chr22             15556085 15556169 (23576911) + Zisupton-7_DR     DNA/Zisupton          12410  12492  (4590) 2047315  
   458    1.3  1.1 14.3  chr22             15556093 15556179 (23576901) C EnSpm-N17_DR      DNA/TcMar            (3203)   1990    1914 2047316 *
   282   12.2  1.3  5.3  chr22             15556124 15556175 (23576905) C EnSpm-10_DR       DNA/CMC-EnSpm         (491)   5814    5766 2047317 *
  3090    8.9  1.6  1.1  chr22             15556176 15556609 (23576471) C Tc1-5_DR          DNA/TcMar-Tc1           (0)   1234     799 2047318  
   441    4.6  0.0  7.1  chr22             15556180 15556191 (23576889) + EnSpm-6N1_DR      DNA/CMC-EnSpm          1487   1532  (7704) 2047319 *
   449   10.4  0.0  1.5  chr22             15556605 15556672 (23576408) C Tc1-5_DR          DNA/TcMar-Tc1        (1160)     74       8 2047320  
   559    8.6  2.1  1.1  chr22             15556965 15557058 (23576022) + Kolobok-N1_DR     DNA/Kolobok-T2?         585    679   (120) 2047321  
   335   15.1 16.8  6.8  chr22             15557064 15557170 (23575910) + EnSpm-N10_DR      DNA/CMC-EnSpm          1700   1816  (7492) 2047322 *
   491   17.9 26.1  1.4  chr22             15557078 15557253 (23575827) + ANGEL             DNA/Kolobok              84    302     (7) 2047323  
   228   23.5 21.8  5.3  chr22             15557088 15557298 (23575782) C TE-X-13_DR        Unknown              (1100)   1325    1082 2047324 *
  3467    9.8  9.9  2.1  chr22             15558143 15558718 (23574362) C DIRS-1-LTR_DR     LTR/Ngaro               (1)    621       2 2047325  
   269   20.3  0.0  5.4  chr22             15558969 15559046 (23574034) C Zisupton-6_DR     DNA/Zisupton         (8662)  13454   13381 2047326 *
  1529    9.1 16.1  0.0  chr22             15558978 15559231 (23573849) C HE1_DR1           SINE/tRNA-V-RTE        (23)    379      85 2047327  
   241   16.2  2.9  2.9  chr22             15559634 15559735 (23573345) + EnSpm-21_DR       DNA/CMC-EnSpm          6878   6979  (2171) 2047328 *
   362   24.0  6.2  1.4  chr22             15559658 15559861 (23573219) C hAT-N48C_DR       DNA/hAT-Ac            (544)   1755    1558 2047329 *
   672   25.6  3.5  9.0  chr22             15559701 15559958 (23573122) C CryptonV-N6_DR    DNA/Crypton-V         (281)    281      37 2047330  
   784   13.1 10.6  0.6  chr22             15560005 15560165 (23572915) C DNA11TA1_DR       DNA/CMC-EnSpm          (26)    177       1 2047331  
   270   24.3  6.4  2.6  chr22             15560475 15560584 (23572496) C L2-2_DRe          LINE/L2                 (5)   4233    4120 2047332  
   597   15.8  0.6 17.2  chr22             15560675 15560857 (23572223) C hAT-N54B_DR       DNA/hAT-Ac              (1)    493     337 2047333  
   780   19.0  1.6 12.6  chr22             15561186 15561432 (23571648) C ANGEL             DNA/Kolobok            (86)    223       1 2047334  
   203   17.4  6.9  1.1  chr22             15562087 15562173 (23570907) + ERV1-N7-I_DR      LTR/ERV1               5305   5396  (3172) 2047335 *
   231    9.6  0.0  0.0  chr22             15562110 15562161 (23570919) + hAT-N177C_DR      DNA/hAT-Tip100          400    451  (1281) 2047336 *
   249    5.0  0.0  0.0  chr22             15562119 15562178 (23570902) + DNA-1-7_DR        DNA/PIF-Harbinger       679    738   (700) 2047337  
   210   11.3 12.2  2.0  chr22             15562179 15562192 (23570888) C L1-11_DR          LINE/L1              (1883)   5413    5343 2047338  
   255    7.6  3.8  0.0  chr22             15562342 15562420 (23570660) + hAT-N178B_DR      DNA/hAT-Ac              138    219  (1664) 2047339  
   229    7.5  1.0  3.2  chr22             15562421 15562433 (23570647) + DNA-1-7_DR        DNA/PIF-Harbinger       682    771   (667) 2047340  
   254    3.1  0.0  3.1  chr22             15562661 15562760 (23570320) + (TAAAA)n          Simple_repeat             5    101     (0) 2047341  
  1120   17.2 14.6  3.1  chr22             15564474 15564816 (23568264) C Harbinger-N32_DR  DNA/PIF-Harbinger       (0)    406      26 2047342  
  1611   20.1  5.9  2.0  chr22             15564945 15565335 (23567745) C Harbinger-N32_DR  DNA/PIF-Harbinger       (0)    406       1 2047343  
   272    0.0  0.0  0.0  chr22             15566018 15566083 (23566997) + Polinton-1N1_DR   DNA/Maverick          14744  14809   (660) 2047344  
  2550   13.3  6.2  8.6  chr22             15567932 15568523 (23564557) + HATN12_DR         DNA/hAT-Ac                1    579     (0) 2047345  
   555   16.1  2.5  5.2  chr22             15568424 15568541 (23564539) + DNA6-1_DR         DNA/hAT-hAT5            756    870   (279) 2047346 *
   278   17.3  6.5  2.5  chr22             15568559 15568635 (23564445) + Kolobok-2_DR      DNA/Kolobok-T2         3194   3273  (3427) 2047347 *
  2772   12.2  9.4  0.9  chr22             15568585 15568632 (23564448) + Merlin-1_DR       DNA/Merlin             1581   1799  (8728) 2047348  
  3077    6.2  2.0  0.4  chr22             15568633 15569083 (23563997) C Mariner-N38_DR    DNA/TcMar-Tc1           (0)    547      90 2047349  
   335   29.1  1.6  1.2  chr22             15569065 15569119 (23563961) C Zisupton-6_DR     DNA/Zisupton        (13105)   9011    8933 2047350 *
  2772   12.2  9.4  0.9  chr22             15569084 15569171 (23563909) + Merlin-1_DR       DNA/Merlin             1800   2216  (8311) 2047348  
   358   13.2  1.3  3.9  chr22             15569120 15569198 (23563882) C Harbinger3_DR     DNA/PIF-Harbinger    (1478)   2121    2045 2047351 *
  1158    8.3  0.0  0.0  chr22             15569130 15569329 (23563751) + (TAGA)n           Simple_repeat             1    200     (0) 2047352  
   449   22.5  3.0  1.0  chr22             15569132 15569333 (23563747) + HAT1_DR           DNA/hAT-Ac              442    647  (2645) 2047353 *
   335   29.1  1.6  1.2  chr22             15569199 15569314 (23563766) C Zisupton-6_DR     DNA/Zisupton        (13105)   8932    8761 2047350 *
   620    1.1  1.1  0.0  chr22             15569247 15569340 (23563740) C MOSAT_DR          Satellite             (888)   1199    1105 2047354  
   317   18.4  0.0  1.3  chr22             15569290 15569366 (23563714) C DNA2-13_DR        DNA                  (5490)    408     333 2047355 *
  3393    4.4  0.2  0.0  chr22             15570569 15570974 (23562106) C DNA-2-2_DR        DNA                     (0)    407       1 2047356  
  1879   16.9 21.2  2.1  chr22             15571026 15571581 (23561499) + TC1DR3            DNA/TcMar-Tc1           104    763   (462) 2047357  
   318   17.4  4.1  6.2  chr22             15571629 15571641 (23561439) + EnSpm-N27_DR      DNA/CMC-EnSpm            67    162    (11) 2047358  
   330   18.6  0.0  4.9  chr22             15571642 15571726 (23561354) C EnSpm-N27B_DR     DNA/CMC-EnSpm          (81)     92      12 2047359  
   519   15.3  2.0  1.0  chr22             15572607 15572705 (23560375) C EnSpm-N11_DR      DNA/CMC-EnSpm        (1530)   3823    3724 2047360 *
   590   12.1  2.0  3.0  chr22             15572627 15572728 (23560352) C DNA-6-N2_DR       DNA                  (1456)   3600    3500 2047361  
  1306    9.8  0.0  0.0  chr22             15572780 15572962 (23560118) + Mariner-N8_DR     DNA/TcMar                 1    183    (46) 2047362  
   346   11.7  5.0  0.0  chr22             15572965 15573024 (23560056) + Harbinger-N27_DR  DNA/PIF-Harbinger?       94    156    (64) 2047363  
   767   12.4  4.1  0.0  chr22             15573069 15573189 (23559891) C Harbinger-5N1B_DR DNA/PIF-Harbinger    (1820)    126       1 2047364  
   428   19.8  3.5  0.0  chr22             15573467 15573552 (23559528) C TE-X-6_DR         DNA/Crypton-A        (1257)    297     209 2047365  
   249   22.2  3.5  6.0  chr22             15573569 15573654 (23559426) C DNAX-17B_DR       DNA/Zator?            (239)    135      52 2047366  
   233   10.0 15.0  0.0  chr22             15573687 15573726 (23559354) C TDR4              DNA                    (49)    252     207 2047367  
   833   15.3  8.0  2.0  chr22             15573786 15573972 (23559108) C TE-X-16_DR        DNA/Crypton-A           (7)    346     149 2047368  
  2839    7.3  0.0  3.2  chr22             15573988 15574371 (23558709) C PROTOP1_DR        DNA/P                  (12)    372       1 2047369  
   258    3.3  0.0  0.0  chr22             15574387 15574416 (23558664) C EnSpm-N10_DR      DNA/CMC-EnSpm        (6592)   2716    2687 2047370  
   226   16.7  0.0  0.0  chr22             15574391 15574426 (23558654) C EnSpm-N10_DR      DNA/CMC-EnSpm        (4697)   4611    4576 2047371 *
  2249   12.3  2.0  0.8  chr22             15574420 15574772 (23558308) + Harbinger-8N2_DR  DNA/PIF-Harbinger       192    548     (0) 2047372  
   616    9.8  0.0  0.0  chr22             15574777 15574858 (23558222) C TE-X-16_DR        DNA/Crypton-A         (268)     85       4 2047368  
   931   16.6  8.2  7.4  chr22             15575396 15575662 (23557418) C ZFERV-2N1-I_DR    LTR/ERV1              (912)   6065    5797 2047373 *
  2318    6.7  5.8  4.9  chr22             15575429 15575792 (23557288) C SINE2-3_DR        SINE/tRNA-V-RTE         (1)    367       1 2047374  
   276   24.1  0.0  0.0  chr22             15575746 15575803 (23557277) C EnSpm-N44_DR      DNA/CMC-EnSpm        (3183)   5469    5412 2047375 *
  1432    6.8  1.1  0.5  chr22             15576081 15576271 (23556809) C TDR19C            DNA/hAT-Charlie       (203)    193       2 2047376  
   336   21.1  0.9 15.3  chr22             15576272 15576297 (23556783) C CryptonV-N5_DR    DNA/Crypton-V       (21534)   3003    2992 2047377  
   235   11.4  1.7  9.3  chr22             15577126 15577183 (23555897) C CryptonV-1_DR     DNA/Crypton-V        (3237)  14636   14583 2047378  
  2627   10.2  7.6  3.1  chr22             15577188 15577712 (23555368) C DNA-5-8C_DR       DNA/hAT-hAT5            (2)    689     142 2047379  
   497   12.2  3.0  2.2  chr22             15577703 15577836 (23555244) C Harbinger-N17_DR  DNA/PIF-Harbinger    (1192)    453     319 2047380 *
   517   11.6  0.3  2.1  chr22             15577728 15577746 (23555334) C CryptonV-N5_DR    DNA/Crypton-V        (9180)  15357   15323 2047381  
   623    2.3  0.0  2.3  chr22             15577747 15577836 (23555244) C ZFERV-2-I_DR      LTR/ERV1             (9754)    810     723 2047382  
   517   11.6  0.3  2.1  chr22             15577837 15577874 (23555206) C CryptonV-N5_DR    DNA/Crypton-V        (9180)  15322   15246 2047381  
   733   13.5  7.6  1.2  chr22             15579684 15579840 (23553240) + TDR6              DNA                       1    167    (83) 2047383  
  3326   13.3  3.2  0.2  chr22             15579841 15580436 (23552644) C DNA4-1B_DR        DNA/Sola-2              (0)    614       1 2047384  
   293   17.5 11.2  0.0  chr22             15580437 15580505 (23552575) C TDR6              DNA                   (155)     95      18 2047385  
  1922    9.6  3.5  1.0  chr22             15580922 15581204 (23551876) + LOOPERN5_DR       DNA/Kolobok-T2            1    290   (947) 2047386  
  1938    7.2  0.4  0.0  chr22             15581215 15581463 (23551617) + LOOPERN5_DR       DNA/Kolobok-T2          988   1237     (0) 2047387  
  4014   11.6  2.5  5.0  chr22             15582569 15583315 (23549765) + Helitron-N5B_DR   RC/Helitron               1    720   (927) 2047388  
   338   20.0  7.5  0.0  chr22             15583472 15583551 (23549529) C TDR19             DNA/hAT-Charlie       (200)    205     120 2047389 *
   852   26.4  4.7  3.6  chr22             15583484 15583578 (23549502) C ENSPM-6_DR        DNA/CMC-EnSpm       (12963)  19653   19555 2047390  
  1780   12.8 10.5  0.0  chr22             15583579 15583874 (23549206) + Harbinger-N10_DR  DNA/PIF-Harbinger         1    327     (1) 2047391  
   712   16.1  6.4  3.6  chr22             15583875 15583939 (23549141) + ENSPM-6_DR        DNA/CMC-EnSpm         19557  19626 (12990) 2047392  
   225   18.7  6.4 10.7  chr22             15583882 15583943 (23549137) C TDR19C            DNA/hAT-Charlie       (104)    292     234 2047393 *
  4547    2.8  1.3  0.0  chr22             15583944 15584475 (23548605) C DNA21TA1_DR       DNA/TcMar-Tc1           (0)    539       1 2047394  
   219   18.8 20.3  0.0  chr22             15586007 15586070 (23547010) + CryptonV-N5_DR    DNA/Crypton-V          2994   3070 (21467) 2047395 *
   256   14.8 18.5  0.0  chr22             15586016 15586069 (23547011) C Helitron-2_DR     RC/Helitron         (17833)   9579    9516 2047396 *
   776   19.3  7.4  2.4  chr22             15586024 15586225 (23546855) C ENSPM-6_DR        DNA/CMC-EnSpm       (12963)  19653   19442 2047397  
   229   19.7 15.3  1.2  chr22             15586070 15586087 (23546993) C DNA2-16_DR        DNA                  (4010)  14041   13960 2047398 *
  2348   10.6  0.3  0.0  chr22             15586109 15586430 (23546650) C Harbinger-N10_DR  DNA/PIF-Harbinger       (0)    328       6 2047399  
   326   11.1 25.6  0.0  chr22             15586431 15586520 (23546560) + EnSpm-N10_DR      DNA/CMC-EnSpm          6103   6215  (3093) 2047400  
   594   20.4  1.4  0.7  chr22             15586621 15586758 (23546322) + ANGEL             DNA/Kolobok              38    176   (133) 2047401  
   385   27.4 16.6  0.4  chr22             15586759 15586825 (23546255) C IS3EU-1_DR        DNA/IS3EU            (4566)   4138    3901 2047402  
   365   19.8 16.1  0.6  chr22             15586843 15586979 (23546101) + ANGEL             DNA/Kolobok              97    254    (55) 2047403  
   240   20.0 12.8  1.0  chr22             15586930 15587015 (23546065) C Dada-U1A_DR       DNA/Dada             (5238)   5741    5646 2047404 *
   798   11.9 11.0 14.1  chr22             15587423 15587685 (23545395) + hAT-N133_DR       DNA/hAT-Ac              116    371   (252) 2047405  
   684   22.4  2.3  1.7  chr22             15588426 15588438 (23544642) C hAT-N47B_DR       DNA/hAT-Tip100        (165)    823     770 2047406  
   690   19.4  0.0  3.0  chr22             15588439 15588576 (23544504) C CryptonV-N5_DR    DNA/Crypton-V       (20665)   3872    3739 2047407 *
  1206   23.6  4.5 12.2  chr22             15588463 15588637 (23544443) C EnSpm-N11_DR      DNA/CMC-EnSpm        (1546)   3807    3321 2047408  
   684   22.4  2.3  1.7  chr22             15588577 15588602 (23544478) C hAT-N47B_DR       DNA/hAT-Tip100        (165)    769     646 2047406 *
  2208   10.1  7.2  0.3  chr22             15588638 15588985 (23544095) + HE1_DR1           SINE/tRNA-V-RTE           1    372    (30) 2047409  
   378   23.8  1.9  1.9  chr22             15588895 15589001 (23544079) + CryptonV-N5_DR    DNA/Crypton-V          5010   5116 (19421) 2047410 *
   238    5.9  0.0  0.0  chr22             15589152 15589185 (23543895) + SINE2-5_DR        SINE/tRNA-V-RTE         242    275     (7) 2047411  
   718   16.5 13.3  0.0  chr22             15589466 15589623 (23543457) C Kolobok-4_DR      DNA/Kolobok-T2       (3130)   3501    3323 2047412 *
  3302    8.9  1.6  0.2  chr22             15589484 15589991 (23543089) + Mariner-N38_DR    DNA/TcMar-Tc1            28    542     (5) 2047413  
   611   17.7 15.1  0.0  chr22             15589624 15589647 (23543433) + Helitron-4_DR     RC/Helitron           13560  13723 (18145) 2047414 *
   320   10.1 23.8  1.0  chr22             15591585 15591664 (23541416) C Penelope-5_DR     LINE/Penelope          (85)   2791    2694 2047415  
   300   12.0  4.0  0.0  chr22             15591667 15591716 (23541364) + Penelope-5_DR     LINE/Penelope          2816   2867     (9) 2047416  
   982   17.8  5.8  0.0  chr22             15592175 15592399 (23540681) + ANGEL             DNA/Kolobok              72    309     (0) 2047417  
   205   12.1  0.0  0.0  chr22             15592372 15592404 (23540676) C DNA2-16_DR        DNA                  (7976)  10075   10043 2047418 *
   477   26.2  3.9  6.1  chr22             15594197 15594637 (23538443) C EnSpm-11_DR       DNA/CMC-EnSpm        (7845)   1158     784 2047419  
   263    4.6  4.3  6.5  chr22             15594651 15594661 (23538419) + hAT-N164_DR       DNA/hAT-Tip100          826    835  (1205) 2047420  
  3308    6.8  6.1  2.0  chr22             15594662 15595187 (23537893) + Mariner-N38_DR    DNA/TcMar-Tc1             1    547     (0) 2047421  
   254    7.0  2.2  4.5  chr22             15595151 15595195 (23537885) + CryptonV-N4_DR    DNA/Crypton-V          5062   5105  (8388) 2047422 *
   746    9.2  4.3  0.1  chr22             15596180 15596314 (23536766) C EnSpm-N16_DR      DNA/CMC-EnSpm          (13)    189      62 2047423  
   361   18.7  3.1  5.3  chr22             15596311 15596406 (23536674) + Mariner-N7_DR     DNA/TcMar               108    201    (60) 2047424 *
   288   16.3  0.0  0.0  chr22             15596402 15596450 (23536630) C EnSpm-10_DR       DNA/CMC-EnSpm        (5588)    717     669 2047425 *
  1005   14.4  3.6  1.0  chr22             15596461 15596656 (23536424) + DNA-4-4_DR        DNA/Zator                 2    202   (478) 2047426  
  1525    9.0  7.0  0.7  chr22             15596661 15596917 (23536163) + DNA-4-4_DR        DNA/Zator               406    678     (2) 2047427  
  1051   17.9  2.6  1.3  chr22             15596919 15597144 (23535936) + Academ-N1_DRe     DNA/Academ-1           1124   1352  (2676) 2047428  
   221   12.6  0.0 10.4  chr22             15597109 15597161 (23535919) C hAT-N127_DR       DNA/hAT-Charlie      (7043)   3273    3226 2047429 *
   410   23.2 11.3  0.0  chr22             15597992 15598142 (23534938) + ANGEL             DNA/Kolobok             129    296    (13) 2047430  
   355   17.9  3.2 11.1  chr22             15598417 15598469 (23534611) C EnSpm-N26B_DR     DNA/CMC-EnSpm           (5)    216     173 2047431  
   293   19.4  4.7 12.0  chr22             15598470 15598777 (23534303) + EnSpm-N26B_DR     DNA/CMC-EnSpm             2    221     (0) 2047432  
   211   17.1  0.0  4.3  chr22             15598806 15598854 (23534226) + EnSpm-N26B_DR     DNA/CMC-EnSpm            15     61   (160) 2047433 *
   234   18.9  0.0  3.8  chr22             15598816 15598870 (23534210) C EnSpm-N26B_DR     DNA/CMC-EnSpm          (19)    202     150 2047434 *
   337   15.5  7.2  6.1  chr22             15598851 15599001 (23534079) C EnSpm-N26B_DR     DNA/CMC-EnSpm           (7)    214     105 2047434  
   391   19.6  5.3 13.3  chr22             15599002 15599351 (23533729) + EnSpm-N26B_DR     DNA/CMC-EnSpm             2    212     (9) 2047435  
   291   20.3  0.0 30.1  chr22             15599376 15599509 (23533571) C EnSpm-N26B_DR     DNA/CMC-EnSpm          (25)    196      94 2047436 *
   400   20.8  1.1  7.6  chr22             15599505 15599688 (23533392) C EnSpm-N26B_DR     DNA/CMC-EnSpm           (8)    213      93 2047437 *
   427   16.8  9.8  2.3  chr22             15599643 15599764 (23533316) + EnSpm-N26B_DR     DNA/CMC-EnSpm            10    140    (81) 2047438  
   516   17.1 18.2  5.1  chr22             15600396 15600604 (23532476) C ANGEL             DNA/Kolobok            (74)    235       1 2047439  
   290   18.8  7.5  4.6  chr22             15600513 15600535 (23532545) C hAT-N134_DR       DNA/hAT?              (225)    840     737 2047440 *
   292   23.4  0.0  6.8  chr22             15600536 15600613 (23532467) + EnSpm-7_DR        DNA/CMC-EnSpm          9354   9426  (1608) 2047441  
   373    9.2  3.2  0.5  chr22             15601021 15601205 (23531875) C EnSpm-N42_DR      DNA/CMC-EnSpm         (469)    783     594 2047442  
   240   17.3  8.1  6.4  chr22             15601206 15601280 (23531800) C DNA6-6_DR         DNA                  (3419)   7862    7599 2047443  
   746   15.9  3.1  6.3  chr22             15601427 15601452 (23531628) C EnSpm-N10_DR      DNA/CMC-EnSpm        (5549)   3759    3571 2047444  
  1041   12.4  2.4  0.0  chr22             15601453 15601621 (23531459) C HE1_DR1           SINE/tRNA-V-RTE        (37)    365     193 2047445  
   634   18.2  3.5  1.4  chr22             15601969 15602113 (23530967) + EnSpm-N27B_DR     DNA/CMC-EnSpm             1    148    (25) 2047446  
   929    9.4  0.0  0.8  chr22             15603162 15603290 (23529790) + SINE2-3_DR        SINE/tRNA-V-RTE         241    368     (0) 2047447  
   902   11.3  1.4  0.0  chr22             15603169 15603309 (23529771) + EnSpm-6N1_DR      DNA/CMC-EnSpm          6288   6430  (2806) 2047448 *
   405   17.5 13.2  2.8  chr22             15603309 15603437 (23529643) + ANGEL             DNA/Kolobok             119    260    (49) 2047449 *
   831    9.5 34.6  0.0  chr22             15603439 15603594 (23529486) C DNA-8-22_DR       DNA/hAT?                (2)   1432    1223 2047450 *
  2788    7.4  0.2  4.8  chr22             15603586 15603773 (23529307) + DNA6-6_DR         DNA                    4183   4511  (6770) 2047451  
  1031   14.1  3.8  2.4  chr22             15603774 15603983 (23529097) + SAT-26_DR         Satellite              2058   2270  (1613) 2047452 *
  2838   14.9  2.0  3.5  chr22             15603945 15604499 (23528581) C DNA-8-22_DR       DNA/hAT?              (191)   1243     697 2047450  
  2788    7.4  0.2  4.8  chr22             15603984 15604004 (23529076) + DNA6-6_DR         DNA                    4512   4551  (6730) 2047451 *
   420   21.3  0.0 14.8  chr22             15604496 15604627 (23528453) C DNA-8-22_DR       DNA/hAT?              (917)    517     400 2047450  
   581   14.9  1.1  0.0  chr22             15604628 15604721 (23528359) C DNA-8-22_DR       DNA/hAT?             (1339)     95       1 2047450  
   253    7.3  2.4  0.0  chr22             15604726 15604766 (23528314) + EnSpm-7_DR        DNA/CMC-EnSpm          9380   9421  (1613) 2047453 *
   265    2.7  2.7  0.0  chr22             15604731 15604767 (23528313) C DNA2-16_DR        DNA                  (7971)  10080   10043 2047454  
   286   19.1  8.6  4.1  chr22             15605145 15605158 (23527922) C Merlin-2_DR       DNA/Merlin           (6496)   7425    7329 2047455  
   452   11.7  0.0  2.6  chr22             15605159 15605237 (23527843) + ANGEL             DNA/Kolobok               3     79   (230) 2047456  
   346   12.5 12.4  0.8  chr22             15605206 15605318 (23527762) + hAT-N180_DR       DNA/hAT?                748    873   (278) 2047457 *
   460    3.6  0.0  0.0  chr22             15605237 15605319 (23527761) + hAT-2n1_DR        DNA/hAT-Charlie        1039   1121    (89) 2047458  
   213   21.9  4.7  0.0  chr22             15605319 15605331 (23527749) + EnSpm-N10_DR      DNA/CMC-EnSpm          1731   1797  (7511) 2047459 *
   375   12.8  0.0  1.1  chr22             15605320 15605331 (23527749) C HATN16_DR         DNA/hAT-Charlie       (141)    803     710 2047460  
   220   19.6  3.9  0.0  chr22             15605332 15605382 (23527698) + ANGEL             DNA/Kolobok             123    175   (134) 2047461 *
   329   24.8  0.0  0.8  chr22             15605332 15605358 (23527722) C ERV1-N3-I_DR      LTR/ERV1              (923)   3668    3548 2047462  
  3414   12.3 12.8  1.8  chr22             15606876 15607514 (23525566) + DNA-6-N1_DR       DNA                       1    708     (0) 2047463  
   210   17.6  0.0  0.0  chr22             15608505 15608538 (23524542) C BEL-48_DRe-I      LTR/Pao              (5210)    782     749 2047464  
   479   22.9 16.1  2.2  chr22             15609375 15609535 (23523545) + L1-52_DR          LINE/L1                4325   4507  (1100) 2047465  
   700   13.6  0.0  0.9  chr22             15609671 15609781 (23523299) + Tc1-5_DR          DNA/TcMar-Tc1             1    110  (1124) 2047466  
  5117   12.5  4.8  0.8  chr22             15609792 15610632 (23522448) + Tc1-5_DR          DNA/TcMar-Tc1           360   1233     (1) 2047467  
   613   27.2 16.3  1.0  chr22             15610634 15610897 (23522183) + L1-66_DR          LINE/L1                4719   5022   (452) 2047468  
   610   23.6 10.1  1.8  chr22             15610901 15611107 (23521973) + L1-52_DR          LINE/L1                4768   4991   (616) 2047465  
   702    9.5 25.0  0.5  chr22             15611123 15611270 (23521810) C DNA11TA1_DR       DNA/CMC-EnSpm           (5)    198      15 2047469  
   349   17.6  4.0  0.0  chr22             15611266 15611339 (23521741) + L1-52_DR          LINE/L1                5115   5191   (416) 2047465 *
  1488    5.3  8.5  5.6  chr22             15611339 15611597 (23521483) + Rex1-52_DR        LINE/Rex-Babar          479    744    (21) 2047470  
  1521    6.2  0.5  0.0  chr22             15611951 15612144 (23520936) + hAT-N4C_DR        DNA/hAT-Charlie           1    195     (0) 2047471  
   610   15.1 28.7  4.0  chr22             15612150 15612452 (23520628) C hAT-N32B_DR       DNA/hAT-Charlie         (0)    431      57 2047472  
  2336   13.6  8.0  0.6  chr22             15613615 15614067 (23519013) C hAT-N203_DR       DNA/hAT-Tip100       (4002)   1539    1054 2047473  
   588   18.6 23.0  0.8  chr22             15614134 15614333 (23518747) + EnSpm-N5_DR       DNA/CMC-EnSpm            47    290     (0) 2047474  
  1164   11.2  3.1  0.0  chr22             15615404 15615599 (23517481) + DNA11TA1B_DR      DNA/CMC-EnSpm             1    202     (1) 2047475  
  1267   14.5  0.0  0.5  chr22             15617367 15617560 (23515520) C LTR-11_DR-LTR     LTR                     (0)    193       1 2047476  
   284    4.8  2.4  0.0  chr22             15617561 15617602 (23515478) C LTR-11_DR-I       LTR                     (0)     43       1 2047477  
  1099   15.2  3.8  0.5  chr22             15617605 15617789 (23515291) C LTR-11_DR-LTR     LTR                     (2)    191       1 2047478  
  1260   13.4  0.0  0.5  chr22             15617840 15618027 (23515053) C LTR-11_DR-LTR     LTR                     (6)    187       1 2047479  
  1408   15.7  4.1  0.8  chr22             15619507 15619750 (23513330) C HATN8_DR          DNA/Zisupton            (3)    252       1 2047480  
   525   16.1 40.6  0.0  chr22             15619951 15620105 (23512975) + Harbinger-8N2_DR  DNA/PIF-Harbinger         9    226   (322) 2047481 *
  4657    7.8  6.3  0.8  chr22             15620099 15620796 (23512284) + DIRS-N2_DR        LTR/Ngaro              3784   4519  (1510) 2047482  
  1959   14.9  3.2  0.0  chr22             15620765 15621079 (23512001) + Harbinger-8N2_DR  DNA/PIF-Harbinger       224    548     (0) 2047483 *
   259   26.8  2.8  1.4  chr22             15621019 15621090 (23511990) + DNA2-7_DR         DNA                    5495   5567  (4083) 2047484 *
   569   10.8  0.0  0.0  chr22             15621387 15621469 (23511611) C TE-X-6B_DR        DNA/Crypton-A           (7)    567     485 2047485  
   565   15.1 12.3  0.0  chr22             15621467 15621572 (23511508) C TE-X-6B_DR        DNA/Crypton-A         (212)    362     244 2047485 *
   530   11.8  1.2  0.0  chr22             15621579 15621663 (23511417) + L2-5_DRe          LINE/L2                2142   2227     (0) 2047486  
   327   19.8  1.7  4.6  chr22             15623340 15623394 (23509686) C Zisupton-7_DR     DNA/Zisupton         (4489)  12593   12419 2047487  
   360    8.7  2.4  8.5  chr22             15623395 15623519 (23509561) C hAT-N39_DR        DNA/hAT-Tip100        (232)   1362    1245 2047488  
   356   12.2  1.6  4.1  chr22             15623409 15623440 (23509640) C DNA9-6_DR         DNA                   (343)   7541    7393 2047489 *
   551    5.5  0.0 11.8  chr22             15623420 15623523 (23509557) + DNA9-3_DR         DNA/MULE-MuDR?         9516   9608  (1771) 2047490  
   309    9.9  4.5  8.7  chr22             15623428 15623559 (23509521) + Gypsy-226_DR-LTR  LTR/Gypsy               699    825   (191) 2047491 *
   407    6.1  2.5  2.7  chr22             15623441 15623452 (23509628) + EnSpm-8_DR        DNA/CMC-EnSpm          1234   1267  (8174) 2047492  
   527   10.3  1.1  0.0  chr22             15623453 15623539 (23509541) C hAT-N70_DR        DNA/hAT?              (720)    605     518 2047493  
   407    6.1  2.5  2.7  chr22             15623540 15623560 (23509520) + EnSpm-8_DR        DNA/CMC-EnSpm          1268   1337  (8104) 2047492  
  1294   18.7  9.2  0.0  chr22             15626746 15627039 (23506041) + Harbinger-N32_DR  DNA/PIF-Harbinger         1    321    (85) 2047494  
   217   17.4  6.5  0.0  chr22             15629482 15629527 (23503553) C EnSpm-N44_DR      DNA/CMC-EnSpm        (1238)   7414    7366 2047495  
   966   12.0  0.0  0.0  chr22             15630523 15630714 (23502366) + Zisupton-6_DR     DNA/Zisupton           9217   9408 (12708) 2047496  
   791    8.8  0.0  2.5  chr22             15630569 15630732 (23502348) C EnSpm-N2_DR       DNA/CMC-EnSpm         (950)   3065    2906 2047497 *
   373   18.9  1.3  4.0  chr22             15630596 15630617 (23502463) C Dada-tA_DR        DNA/Dada              (356)   8316    8167 2047498 *
   513   14.8  0.0  3.1  chr22             15630618 15630749 (23502331) C Harbinger-2_DR    DNA/PIF-Harbinger    (1894)   2433    2306 2047499  
   268   17.2  0.0  1.7  chr22             15631748 15631806 (23501274) + ASAT_CY           Satellite                30     87   (175) 2047500  
  1197    6.0  0.0 26.9  chr22             15632026 15632106 (23500974) + (TAGA)n           Simple_repeat             1    431    (86) 2047501  
   791   11.5  0.0 20.7  chr22             15632107 15632318 (23500762) C Ginger1-N1_DR     DNA/Ginger-1         (2228)    430     288 2047502  
   440   13.2  1.1  0.0  chr22             15632254 15632344 (23500736) C Harbinger3_DR     DNA/PIF-Harbinger    (1484)   2115    2024 2047503 *
   446   14.4  4.1  0.0  chr22             15632268 15632364 (23500716) C EnSpm-N61_DR      DNA/CMC-EnSpm        (1753)   2380    2280 2047504 *
   554   22.6  7.4  8.5  chr22             15632294 15632439 (23500641) + Polinton-4_DR     DNA/Maverick          12319  12649  (7638) 2047505  
   605    3.8  0.9  0.9  chr22             15632542 15632647 (23500433) C MOSAT_DR          Satellite             (875)   1212    1107 2047506  
   602   18.3  3.0  0.6  chr22             15632648 15632700 (23500380) + Ginger1-N1_DR     DNA/Ginger-1           2228   2381   (277) 2047507  
   421    8.0  2.3  0.0  chr22             15632658 15632745 (23500335) + EnSpm-N48B_DR     DNA/CMC-EnSpm          5383   5472  (1487) 2047508 *
   554   22.6  7.4  8.5  chr22             15632701 15632719 (23500361) + Polinton-4_DR     DNA/Maverick          12650  12696  (7591) 2047505  
  1197    6.0  0.0 26.9  chr22             15632720 15632733 (23500347) + (TAGA)n           Simple_repeat           432    517     (0) 2047501  
  4084   11.4  2.5  2.3  chr22             15634233 15634916 (23498164) + Harbinger-N31_DR  DNA/PIF-Harbinger         1    685     (0) 2047509  
  1578    8.4  0.0  0.0  chr22             15634917 15635131 (23497949) C TDR12             DNA                    (27)    215       1 2047510  
   716   18.9  8.5  1.9  chr22             15635835 15636034 (23497046) C DNA-8-28_DR       DNA/hAT-Tip100?       (218)    364     152 2047511  
  1298   10.6 22.4  0.0  chr22             15636045 15636289 (23496791) + HE1_DR1           SINE/tRNA-V-RTE          42    341    (61) 2047512  
   555   17.0 16.1  1.2  chr22             15636167 15636309 (23496771) + Helitron-2_DR     RC/Helitron           23662  23825  (3587) 2047513 *
   248   23.1 20.7  2.9  chr22             15636301 15636416 (23496664) C DNA8-13_DR        DNA/hAT-Tip100?       (517)    141       6 2047514 *
   393   17.6  0.0  4.0  chr22             15636693 15636769 (23496311) C Kolobok-N11_DR    DNA/Kolobok-T2         (56)    415     342 2047515  
   698   11.7 23.0  4.3  chr22             15636787 15636964 (23496116) C Kolobok-N11_DR    DNA/Kolobok-T2        (214)    257      48 2047515  
   458   13.7 10.1  1.6  chr22             15638199 15638317 (23494763) C hAT-N122_DR       DNA/hAT-Ac              (0)    577     449 2047516  
   227   24.2  3.0  0.0  chr22             15638272 15638337 (23494743) C CryptonV-N5_DR    DNA/Crypton-V       (22941)   1596    1529 2047517 *
  3910    5.1  4.9  0.6  chr22             15638387 15638899 (23494181) + hAT-N136_DR       DNA/hAT-Ac                1    535   (408) 2047518  
   268   23.2  2.9 20.8  chr22             15638901 15639177 (23493903) C hAT-N122_DR       DNA/hAT-Ac            (312)    265      30 2047516  
  2733    3.1  1.1  4.2  chr22             15639189 15639552 (23493528) + SINE2-3_DR        SINE/tRNA-V-RTE          11    363     (5) 2047519  
  1152   14.7 41.8  3.4  chr22             15639422 15639943 (23493137) + Merlin-1_DR       DNA/Merlin             3977   4692  (5835) 2047520 *
  1777   13.2 11.5  1.6  chr22             15639612 15639951 (23493129) C HE1_DR1           SINE/tRNA-V-RTE        (28)    374       2 2047521  
   214   23.2  3.6  0.0  chr22             15639907 15639962 (23493118) C EnSpm-N40_DR      DNA/CMC-EnSpm        (2933)   2461    2404 2047522 *
   629   18.5  0.0  7.2  chr22             15640057 15640190 (23492890) C TE-X-14_DR        Unknown                 (0)    389     265 2047523  
   955    9.2 28.3  0.0  chr22             15640193 15640376 (23492704) C SINE_DR1          SINE                    (6)    252      17 2047524  
  2678   13.2  2.5  0.4  chr22             15640716 15641157 (23491923) + hAT-N199_DR       DNA/hAT?                  2    452     (1) 2047525  
   245    9.8  3.1  4.8  chr22             15642996 15643059 (23490021) C DNA-6-N5B_DR      DNA                  (1053)   2470    2408 2047526 *
   909   13.1  0.8  1.9  chr22             15643020 15643386 (23489694) + Zisupton-6_DR     DNA/Zisupton           8526   8888 (13228) 2047527  
   381   16.1 10.1  2.1  chr22             15643232 15643409 (23489671) + Dada-U6_DR        DNA/Dada                773    964  (7999) 2047528 *
  1474    8.2  0.0  0.0  chr22             15643471 15643665 (23489415) C hAT-N66_DR        DNA/hAT-Charlie         (0)    195       1 2047529  
   603   26.7  0.0  6.9  chr22             15643940 15643965 (23489115) + EnSpm-N13_DR      DNA/CMC-EnSpm         13488  13690  (8459) 2047530  
   791   19.6  0.0  3.8  chr22             15643966 15644131 (23488949) C ANGEL             DNA/Kolobok             (0)    309     151 2047531  
  2732    8.8  3.0  2.5  chr22             15644132 15644565 (23488515) C DNA15TA1_DR       DNA/CMC-EnSpm           (0)    442       7 2047532  
   284   27.2 12.7  1.8  chr22             15644555 15644565 (23488515) + DNA2-9_DR         DNA                     690    741  (1960) 2047533 *
   576   16.8 13.4  0.0  chr22             15644566 15644684 (23488396) C ANGEL             DNA/Kolobok           (170)    139       5 2047534  
   284   27.2 12.7  1.8  chr22             15644685 15644704 (23488376) + DNA2-9_DR         DNA                     742    855  (1846) 2047533  
   843   12.3 10.6  1.0  chr22             15644730 15644909 (23488171) + DNA11TA1_DR       DNA/CMC-EnSpm             7    203     (0) 2047535  
   474   18.8  1.3  7.1  chr22             15644937 15645085 (23487995) + CryptonV-N5_DR    DNA/Crypton-V         13654  13794 (10743) 2047536 *
  1145   19.2 18.8  0.8  chr22             15644955 15645354 (23487726) + DNA-5-8C_DR       DNA/hAT-hAT5             26    496   (195) 2047537  
  1987   12.2 18.6  0.5  chr22             15645366 15645737 (23487343) + DNA-X-2B_DR       DNA                       1    439     (0) 2047538  
   648    7.1  0.0  0.0  chr22             15645801 15645884 (23487196) + hAT-N171_DR       DNA/hAT-hAT5            679    762     (0) 2047539  
   284   28.2 14.4  0.7  chr22             15646770 15646894 (23486186) + HarbingerN6B_DR   DNA/PIF-Harbinger         1    142   (580) 2047540  
   212    8.8  0.0  5.9  chr22             15647142 15647177 (23485903) + Tc1-4_DR          DNA/TcMar-Tc1             1     34  (1538) 2047541 *
  2311   11.1  7.2  4.2  chr22             15647169 15647610 (23485470) C HATN10_DR         DNA/hAT-Ac              (0)    455       1 2047542  
   736   10.5  5.7  0.0  chr22             15647611 15647733 (23485347) + Tc1-4_DR          DNA/TcMar-Tc1            20    149  (1423) 2047543 *
  1761   13.1 11.5  4.8  chr22             15647730 15648137 (23484943) + Tc1-4_DR          DNA/TcMar-Tc1          1137   1570     (2) 2047544  
   210   21.5  1.1  7.1  chr22             15648140 15648229 (23484851) + HarbingerN6B_DR   DNA/PIF-Harbinger       317    401   (321) 2047545  
   203   24.3  5.7  0.0  chr22             15648278 15648347 (23484733) + HarbingerN6B_DR   DNA/PIF-Harbinger       513    586   (136) 2047546 *
   911   18.4 22.1  1.4  chr22             15648343 15648427 (23484653) + hAT-N53B_DR       DNA/hAT-Ac             2063   2370  (1807) 2047547  
  1066   13.9 14.9  0.0  chr22             15648428 15648628 (23484452) C DNA-2-2_DR        DNA                   (174)    233       3 2047548  
   911   18.4 22.1  1.4  chr22             15648629 15648640 (23484440) + hAT-N53B_DR       DNA/hAT-Ac             2371   2421  (1756) 2047547  
   461   26.8  0.8  0.8  chr22             15648641 15648768 (23484312) + HarbingerN6B_DR   DNA/PIF-Harbinger       594    721     (1) 2047549  
   485   20.2  4.5  6.6  chr22             15649731 15649884 (23483196) + piggyBac-N18_DR   DNA/PiggyBac             24    174   (480) 2047550  
   368   14.9  8.1  0.0  chr22             15649887 15649960 (23483120) C hAT-N172_DR       DNA/hAT-Charlie         (2)    579     500 2047551  
   725   12.9  2.4  0.0  chr22             15649979 15650102 (23482978) + DNA11TA1_DR       DNA/CMC-EnSpm            15    141    (62) 2047552  
   909   15.9 16.3  5.2  chr22             15650106 15650343 (23482737) C hAT-N172_DR       DNA/hAT-Charlie       (137)    444     181 2047551  
  1569   12.6  4.2  0.0  chr22             15650344 15650604 (23482476) C DNA-6-N1_DR       DNA                     (0)    708     437 2047553  
  5807    5.5  1.9  0.0  chr22             15650613 15651346 (23481734) C DNA-1-5_DR        DNA                     (0)    748       1 2047554  
  1038   11.2 38.9  0.7  chr22             15651348 15651643 (23481437) C DNA-6-N1_DR       DNA                   (300)    408       1 2047553  
  1041   13.2  0.5  2.7  chr22             15651644 15651830 (23481250) C hAT-N172_DR       DNA/hAT-Charlie       (397)    184       2 2047555  
   203   12.2  2.4  0.0  chr22             15651831 15651868 (23481212) + piggyBac-N18_DR   DNA/PiggyBac            165    203   (451) 2047556 *
   341   15.1  4.0  1.3  chr22             15651864 15651937 (23481143) C hAT-N203_DR       DNA/hAT-Tip100       (3983)   1558    1483 2047557  
   549   23.3  6.5  7.8  chr22             15651949 15651993 (23481087) C DNA-6-N5B_DR      DNA                  (1541)   1982    1741 2047558  
  1226    8.6  2.5  6.8  chr22             15651994 15652193 (23480887) + hAT-N141_DR       DNA/hAT-Charlie           3    194     (0) 2047559  
   954   11.8  4.0  2.8  chr22             15652194 15652361 (23480719) C hAT-N203_DR       DNA/hAT-Tip100       (4305)   1236    1067 2047557  
   436   10.8  0.0 12.8  chr22             15652382 15652487 (23480593) + piggyBac-N18_DR   DNA/PiggyBac            322    415   (239) 2047560  
   537   17.1  3.8  2.2  chr22             15652489 15652620 (23480460) + piggyBac-N18_DR   DNA/PiggyBac            521    654     (0) 2047561  
  2111   15.4  7.3  1.1  chr22             15652625 15653032 (23480048) + Kolobok-N5_DR     DNA/Kolobok-T2?           1    433    (52) 2047562  
  3416   15.1  1.9  2.1  chr22             15653576 15654197 (23478883) + DIRS-1-LTR_DR     LTR/Ngaro                 1    621     (1) 2047563  
   269   34.1  2.3  1.5  chr22             15654198 15654231 (23478849) C Helitron-2_DR     RC/Helitron         (17798)   9614    9547 2047564  
   292   22.2  1.6  1.6  chr22             15654232 15654295 (23478785) C TDR19             DNA/hAT-Charlie       (204)    201     138 2047565 *
   315   28.9  1.1  1.1  chr22             15654239 15654329 (23478751) C CryptonV-N5_DR    DNA/Crypton-V       (11783)  12754   12664 2047566  
   269   34.1  2.3  1.5  chr22             15654296 15654324 (23478756) C Helitron-2_DR     RC/Helitron         (17794)   9546    9487 2047564 *
  9965    1.8  0.6  0.3  chr22             15654813 15655964 (23477116) C HATN5_DR          DNA/hAT-Ac              (0)   1156       1 2047567  
   602   13.5 17.6  1.6  chr22             15656402 15656566 (23476514) + DNA8-22_DR        DNA                       1    191   (594) 2047568  
  1383   13.4  0.0  0.0  chr22             15656567 15656767 (23476313) + TDR19C            DNA/hAT-Charlie           1    201   (195) 2047569  
   240   36.7  0.0  0.0  chr22             15656686 15656783 (23476297) + EnSpm-N40_DR      DNA/CMC-EnSpm          3324   3421  (1973) 2047570 *
   819   10.4  0.7  8.8  chr22             15656760 15656906 (23476174) + DNA8-22_DR        DNA                     650    785     (0) 2047571  
   239   24.5  0.0  0.0  chr22             15656977 15657025 (23476055) C hAT-N174_DR       DNA/hAT-Ac            (192)    547     499 2047572  
  1401   19.4  5.8  5.6  chr22             15657076 15657469 (23475611) C hAT-N174_DR       DNA/hAT-Ac            (332)    407      13 2047572  
  5637    9.2 10.3  0.5  chr22             15660710 15661580 (23471500) + LOOPERN3B_DR      DNA/Kolobok-T2            1    956    (93) 2047573  
  1917   15.3 16.1  4.8  chr22             15661581 15662046 (23471034) + hAT-N32E_DR       DNA/hAT-Charlie           1    516     (0) 2047574  
   516   14.3  3.0  2.0  chr22             15662047 15662146 (23470934) + LOOPERN3B_DR      DNA/Kolobok-T2          949   1049     (0) 2047575  
   274   23.2  8.5  5.3  chr22             15662226 15662243 (23470837) C EnSpm-N39C_DR     DNA/CMC-EnSpm?       (1615)   1978    1956 2047576  
  1380   13.8 12.0  0.0  chr22             15662244 15662518 (23470562) + ANGEL             DNA/Kolobok               2    309     (0) 2047577  
   248    0.0  9.1  0.0  chr22             15662490 15662522 (23470558) C DNA2-16_DR        DNA                  (7972)  10079   10044 2047578 *
   212   17.7 13.8  3.9  chr22             15664476 15664569 (23468511) C L1-64_DR          LINE/L1               (292)   3498    3396 2047579 *
   441    8.8  1.8  0.0  chr22             15664507 15664619 (23468461) C EnSpm-N13_DR      DNA/CMC-EnSpm       (13835)   8314    8200 2047580 *
   474    6.5  1.1  0.0  chr22             15664537 15664615 (23468465) C hAT-N68_DR        DNA/hAT-Ac             (73)   2959    2880 2047581  
  8927    2.1  8.2  0.7  chr22             15664616 15665755 (23467325) + hAT-N36C_DR       DNA/hAT                   1   1225   (692) 2047582  
  1045    9.6  0.6  0.0  chr22             15665729 15665884 (23467196) C CryptonV-2_DR     DNA/Crypton-V       (10564)  11247   11091 2047583 *
   458   19.4  6.1  6.1  chr22             15665869 15666000 (23467080) + hAT-N68_DR        DNA/hAT-Ac              295    426  (2606) 2047584 *
  5131    4.6  2.6  2.2  chr22             15665890 15666579 (23466501) + hAT-N36_DR        DNA/hAT                 283    975   (765) 2047585  
  1333   19.7 19.3  0.7  chr22             15666561 15666578 (23466502) C DNA2-16_DR        DNA                 (11909)   6142    6015 2047586 *
  1696   12.4 17.1  0.5  chr22             15666579 15666893 (23466187) C SINE2-4_DR        SINE/tRNA-V-RTE         (4)    367       1 2047587  
  6257    2.0  1.6  1.4  chr22             15666894 15667653 (23465427) + hAT-N36_DR        DNA/hAT                 980   1740     (0) 2047588  
  1333   19.7 19.3  0.7  chr22             15666894 15666933 (23466147) C DNA2-16_DR        DNA                 (11909)   6014    5701 2047586 *
   507   18.2  2.0  2.6  chr22             15667592 15667743 (23465337) C hAT-N21_DR        DNA/hAT-Charlie        (41)   1805    1655 2047589 *
   665   10.3  0.0  0.0  chr22             15667638 15667744 (23465336) + DNA8-10_DR        DNA/hAT-Ac             1584   1690  (2328) 2047590  
   277   29.8  0.8  0.8  chr22             15667640 15667761 (23465319) C IS3EU-4_DR        DNA/IS3EU             (826)  14203   14082 2047591 *
   515    6.8  0.0  0.0  chr22             15667654 15667756 (23465324) C EnSpm-N2_DR       DNA/CMC-EnSpm         (995)   3020    2918 2047592  
   336   21.8  0.0  0.0  chr22             15667693 15667802 (23465278) C CryptonV-3_DR     DNA/Crypton-V       (22947)    506     397 2047593 *
   247   23.9  2.9  4.5  chr22             15667694 15667829 (23465251) + Kolobok-2_DR      DNA/Kolobok-T2         5557   5690  (1010) 2047594 *
   512   12.5  0.0  1.5  chr22             15667757 15667790 (23465290) C Zisupton-6_DR     DNA/Zisupton         (5571)  16544   16410 2047595  
  1017   14.4  0.0  1.2  chr22             15667899 15668067 (23465013) C SINE2-1_DR        SINE/tRNA              (31)    167       1 2047596  
  1699   20.9  1.4  0.3  chr22             15669248 15669597 (23463483) C DIRS-4N1-LTR_DR   LTR/Ngaro               (0)    354       1 2047597  
   307   16.6  7.8  6.7  chr22             15669981 15670083 (23462997) C ANGEL             DNA/hAT                (11)    298     195 2047598  
  1011   16.5  6.4  4.2  chr22             15670090 15670323 (23462757) C Harbinger-N31B_DR DNA/PIF-Harbinger       (0)    681     443 2047599  
  2461    9.9  1.1  1.6  chr22             15670325 15670692 (23462388) + hAT-N51_DR        DNA/hAT-Ac                1    366     (2) 2047600  
   319   20.3  0.0  1.4  chr22             15670736 15670805 (23462275) C Harbinger-N31B_DR DNA/PIF-Harbinger     (612)     69       1 2047599  
   545   20.6 10.5  1.8  chr22             15670806 15670956 (23462124) C ANGEL             DNA/hAT               (144)    165       2 2047598  
  2452   15.1  4.4 12.3  chr22             15671555 15672149 (23460931) + Mariner-N14_DR    DNA/TcMar-Tigger         28    580     (0) 2047601  
   919   25.5  1.3  0.0  chr22             15672381 15672611 (23460469) C HATN8_DR          DNA/Zisupton            (0)    255      22 2047602  
   504   32.6  3.2  0.5  chr22             15673027 15673046 (23460034) + DIRS-N1_DR        LTR/Ngaro              6227   6251   (381) 2047603  
  2069   11.1 10.7  1.4  chr22             15673047 15673384 (23459696) + SINE2-4_DR        SINE/tRNA-V-RTE           1    369     (2) 2047604  
   207   14.3  0.0  0.0  chr22             15673355 15673389 (23459691) C EnSpm-6N1_DR      DNA/CMC-EnSpm        (5736)   3500    3466 2047605 *
   206   17.1  0.0  4.3  chr22             15673357 15673405 (23459675) C DNA9-3_DR         DNA/MULE-MuDR?      (10028)   1351    1305 2047606 *
   355    9.0  7.5  0.0  chr22             15673383 15673449 (23459631) C TDR7              DNA                   (469)     72       1 2047607  
   206   10.3  3.3 19.2  chr22             15673390 15673414 (23459666) + Mariner-N5C_DR    DNA/TcMar              3423   3474  (4447) 2047608 *
  3780    7.0  1.1  0.6  chr22             15673452 15673995 (23459085) C Mariner-N38_DR    DNA/TcMar-Tc1           (0)    547       1 2047609  
   265   13.6  0.0  0.0  chr22             15673479 15673489 (23459591) C EnSpm-N2_DR       DNA/CMC-EnSpm         (876)   3139    3096 2047610 *
   787   14.0  1.7  2.9  chr22             15673857 15674033 (23459047) + CryptonV-N4_DR    DNA/Crypton-V          4960   5134  (8359) 2047611  
   301   18.2 11.7  0.0  chr22             15675261 15675337 (23457743) C Mariner-N7_DR     DNA/TcMar               (0)    261     176 2047612  
  1094   21.3  0.7  2.5  chr22             15675609 15676456 (23456624) + SAT-2_DR          Satellite                 1    832     (0) 2047613  
  1639   10.2  0.0  3.8  chr22             15676496 15676540 (23456540) C DNA2-16_DR        DNA                  (3981)  14070   13840 2047614  
  1689    3.6  0.0  0.0  chr22             15676541 15676735 (23456345) C hAT-N4C_DR        DNA/hAT-Charlie         (0)    195       1 2047615  
  1020   19.0  1.7  1.6  chr22             15676750 15677219 (23455861) + SAT-2_DR          Satellite                 1    470     (7) 2047616  
   347   20.0  0.0  0.0  chr22             15677336 15677400 (23455680) C Mariner-N8_DR     DNA/TcMar             (162)     67       3 2047617  
  3461   14.4  6.5  6.7  chr22             15677868 15678085 (23454995) + L2-5_DRe          LINE/L2                 190   2223     (0) 2047618  
  2865   17.7  9.4  7.0  chr22             15678086 15678894 (23454186) C DNA8-25_DR        DNA                  (2069)   1898    1072 2047619  
   677   15.6 23.8  0.4  chr22             15678897 15679089 (23453991) + ANGEL             DNA/Kolobok              71    308     (1) 2047620  
   307   19.5  9.5  8.3  chr22             15679006 15679100 (23453980) C Helitron-2_DR     RC/Helitron         (19397)   8015    7920 2047621 *
   891   19.1 20.1  0.6  chr22             15679713 15679986 (23453094) + EnSpm-N6_DR       DNA/CMC-EnSpm?            2    328    (18) 2047622  
   440   20.5  3.7 15.2  chr22             15679922 15680111 (23452969) + SAT-23_DR         Satellite              2167   2337  (2367) 2047623 *
   684   21.2  9.4  3.7  chr22             15679956 15679985 (23453095) C EnSpm-N10_DR      DNA/CMC-EnSpm        (1663)   7645    7602 2047624  
  2246   11.1 20.4 15.1  chr22             15679986 15680746 (23452334) C LOOPERN6B_DR      DNA/Kolobok-T2?         (0)    796       1 2047625  
   453   11.5 24.6  0.7  chr22             15680986 15681099 (23451981) C DNA11TA1_DR       DNA/CMC-EnSpm           (0)    203      63 2047626  
   414   14.3 20.0  6.5  chr22             15681100 15681130 (23451950) C Polinton-2N1_DR   DNA/Maverick         (3824)   7263    7100 2047627  
  2063   12.7 17.9  0.6  chr22             15682192 15682643 (23450437) C hAT-N22C_DR       DNA/hAT-Ac            (164)    530       1 2047628  
   348   26.1  8.6 10.6  chr22             15682941 15682976 (23450104) + EnSpm-N1_DR       DNA/CMC-EnSpm           624    939  (1587) 2047629  
  1120   18.1  9.4  1.3  chr22             15682977 15683262 (23449818) + ANGEL             DNA/Kolobok               1    309     (0) 2047630  
  1241   20.1  9.9  6.2  chr22             15684063 15684486 (23448594) C hAT-N175_DR       DNA/hAT-hAT5            (0)    710     272 2047631 *
  1601   10.4  3.6  2.9  chr22             15684485 15684761 (23448319) + L2-5_DRe          LINE/L2                1947   2225     (2) 2047632  
   791   14.4 13.4  3.8  chr22             15684776 15685014 (23448066) C hAT-N175_DR       DNA/hAT-hAT5          (449)    261       1 2047631  
   536   18.9  2.7  5.6  chr22             15685371 15685555 (23447525) + Zisupton-6_DR     DNA/Zisupton          16365  16544  (5572) 2047633 *
  1083   26.6  1.2  2.8  chr22             15685405 15685439 (23447641) C Zisupton-6_DR     DNA/Zisupton        (13262)   8854    8742 2047634  
  1123   13.4  0.9  9.9  chr22             15685440 15685671 (23447409) + DNA8-25_DR        DNA                     638    850  (3117) 2047635  
  1083   26.6  1.2  2.8  chr22             15685672 15685733 (23447347) C Zisupton-6_DR     DNA/Zisupton        (13262)   8741    8531 2047634 *
  1312    9.5  0.0  0.0  chr22             15685688 15685866 (23447214) + SINE2-4_DR        SINE/tRNA-V-RTE         190    368     (3) 2047636  
  1101   11.8  1.0  5.0  chr22             15685689 15685894 (23447186) + EnSpm-N10_DR      DNA/CMC-EnSpm          3571   3768  (5540) 2047637 *
   535   25.0  5.6  2.0  chr22             15686220 15686249 (23446831) C Zisupton-7_DR     DNA/Zisupton         (7171)   9911    9709 2047638  
   834   12.7 15.1  0.0  chr22             15686250 15686415 (23446665) + DNA11TA1_DR       DNA/CMC-EnSpm            13    203     (0) 2047639  
  2354   12.4  3.5 11.6  chr22             15687573 15688101 (23444979) + IS3EU-4_DR        DNA/IS3EU             11200  11689  (3340) 2047640  
  3333    3.8  0.3  0.0  chr22             15688102 15688493 (23444587) + HarbingerN6_DR    DNA/PIF-Harbinger         1    393     (0) 2047641  
   253   17.1  0.0  0.0  chr22             15688494 15688530 (23444550) C Looper-N7_DR      DNA/PiggyBac          (480)    535     499 2047642  
  1906   13.7  1.8  3.3  chr22             15688560 15688900 (23444180) C Looper-N7_DR      DNA/PiggyBac          (679)    336       1 2047642  
  1115    8.0  4.9  0.0  chr22             15688901 15689058 (23444022) C EnSpm-N6_DR       DNA/CMC-EnSpm?         (20)    326     161 2047643  
  1358    8.4  3.4  4.7  chr22             15689059 15689298 (23443782) C DIRS-1-LTR_DR     LTR/Ngaro               (1)    621     425 2047644  
   250   10.0  5.0  0.0  chr22             15689305 15689344 (23443736) C EnSpm-N6_DR       DNA/CMC-EnSpm?        (304)     42       1 2047643  
  1019   13.4  1.1  2.7  chr22             15689345 15689535 (23443545) + DNA11TA1_DR       DNA/CMC-EnSpm            16    203     (0) 2047645  
   479   20.9  3.0  6.8  chr22             15689388 15689556 (23443524) + Polinton-2N1_DR   DNA/Maverick           7117   7279  (3813) 2047646 *
   236    0.0  0.0  0.0  chr22             15690041 15690067 (23443013) + DNA2-7_DR         DNA                    4307   4333  (5317) 2047647  
   213    6.1  9.1  0.0  chr22             15690066 15690098 (23442982) C ANGEL             DNA/Kolobok           (137)    172     137 2047648 *
  1962   13.2  5.7  4.9  chr22             15690117 15690482 (23442598) + Kolobok-N3_DR     DNA/Kolobok-T2?           1    369     (1) 2047649  
   211   19.1  0.0  0.0  chr22             15690495 15690541 (23442539) C Kolobok-N10_DR    DNA/Kolobok           (596)     47       1 2047650 *
   217   10.8  0.0  0.0  chr22             15690514 15690550 (23442530) + EnSpm-7_DR        DNA/CMC-EnSpm          9394   9430  (1604) 2047651  
  1666   11.2 12.7  0.0  chr22             15690772 15691047 (23442033) C DNA-2-2_DR        DNA                    (55)    352      42 2047652  
   344   13.2  4.3  2.5  chr22             15691712 15691828 (23441252) C ENSPM-6_DR        DNA/CMC-EnSpm       (17641)  14975   14857 2047653 *
   608   11.4  0.0  3.4  chr22             15691755 15691845 (23441235) C Gypsy82-LTR_Dr    LTR/Gypsy             (607)    738     651 2047654  
   471   11.4  2.9  0.0  chr22             15691846 15691859 (23441221) + Gypsy-31-LTR_DR   LTR/Gypsy                84    191   (763) 2047655 *
   656    7.3  0.0  8.3  chr22             15691849 15691952 (23441128) C DNA-2-2_DR        DNA                   (125)    282     187 2047656  
   670   11.8 19.6  0.6  chr22             15691953 15692105 (23440975) + hAT-N94_DR        DNA/hAT-Charlie         638    819   (252) 2047657  
   449   16.9 31.4  0.0  chr22             15692093 15692216 (23440864) + DNA-2-2_DR        DNA                     204    366    (41) 2047658 *
   292    9.3  2.3  0.0  chr22             15693922 15693964 (23439116) + Kolobok-N1_DR     DNA/Kolobok-T2?           1     44   (755) 2047659  
   653   12.9 11.1  0.8  chr22             15693972 15694088 (23438992) + DNA-N23_DR        DNA                       1    129   (269) 2047660  
   918   11.4  2.9  0.0  chr22             15694095 15694234 (23438846) C TDR3B             DNA/hAT-Charlie         (0)    193      50 2047661  
   299   15.2 12.1  0.0  chr22             15694177 15694242 (23438838) C CryptonV-N5_DR    DNA/Crypton-V       (21964)   2573    2500 2047662 *
   461   18.1  0.0  0.0  chr22             15694254 15694325 (23438755) + DNA-N23_DR        DNA                     197    268   (130) 2047663 *
  1025   15.9 27.0  3.9  chr22             15694325 15694742 (23438338) + Kolobok-N1_DR     DNA/Kolobok-T2?         289    799     (0) 2047664  
   840   14.8 14.3  3.3  chr22             15695268 15695484 (23437596) + TDR12             DNA                       1    240     (2) 2047665  
   429   12.5 12.5  0.0  chr22             15696283 15696354 (23436726) C TDR8B             DNA/hAT-Ac              (0)    963     883 2047666  
  1625    8.2  0.0 13.8  chr22             15696360 15696655 (23436425) C TDR8B             DNA/hAT-Ac            (456)    507     248 2047666  
   418   11.3  2.6  9.6  chr22             15696623 15696700 (23436380) C TDR8B             DNA/hAT-Ac            (890)     73       1 2047666 *
   907   19.0  1.1  2.2  chr22             15697485 15697667 (23435413) C hAT-N154_DR       DNA/hAT-Tip100       (1035)    360     180 2047667 *
  1446    7.2  0.0  3.6  chr22             15697509 15697710 (23435370) + hAT-N4C_DR        DNA/hAT-Charlie           1    195     (0) 2047668  
   569   21.8  7.0 10.3  chr22             15697711 15697732 (23435348) C DNA2-16_DR        DNA                  (4011)  14001   13818 2047669  
   319   20.6  2.8  5.7  chr22             15701742 15701767 (23431313) + Helitron-4_DR     RC/Helitron           27087  27109  (4759) 2047670  
  1636    9.2  5.1  1.1  chr22             15701768 15702043 (23431037) C HATN6_DR          DNA/hAT-Ac              (0)   1011     725 2047671  
  1527   18.9 18.9  6.9  chr22             15702044 15702141 (23430939) C CryptonV-N2_DR    DNA/Crypton-V       (13979)   2659    1957 2047672  
  2013   10.9  9.7  0.0  chr22             15702142 15702461 (23430619) C HATN6_DR          DNA/hAT-Ac            (660)    351       1 2047671  
   269   12.5  5.3  7.5  chr22             15702462 15702515 (23430565) C Merlin-2_DR       DNA/Merlin           (4313)   9608    9557 2047673 *
   281    9.6  7.0  2.5  chr22             15702437 15702449 (23430631) + EnSpm-N36B_DR     DNA/CMC-EnSpm          3051   3088   (328) 2047674  
   304    8.5  0.0  0.0  chr22             15702457 15702515 (23430565) C hAT-25_DR         DNA/hAT-Charlie        (58)   2342    2284 2047675  
   202    8.2  4.9  0.0  chr22             15702467 15702527 (23430553) + hAT-N155_DR       DNA/hAT-Tip100          205    268   (320) 2047676 *
   283    9.9  0.0  4.9  chr22             15702475 15702538 (23430542) C ENSPM-6_DR        DNA/CMC-EnSpm       (19253)  13363   13303 2047677  
   281    9.6  7.0  2.5  chr22             15702539 15702550 (23430530) + EnSpm-N36B_DR     DNA/CMC-EnSpm          3089   3131   (285) 2047674  
   244   23.6  5.3  5.3  chr22             15702737 15702828 (23430252) C Mariner-7_DR      DNA/TcMar-Tc1         (784)    803     712 2047678  
  1786   14.7 12.6  1.3  chr22             15702829 15703234 (23429846) + HATN10_DR         DNA/hAT-Ac                1    451     (4) 2047679  
   351   20.5  6.4  0.0  chr22             15703239 15703316 (23429764) C Mariner-7_DR      DNA/TcMar-Tc1         (871)    716     634 2047678 *
  1343   13.0  1.3  0.9  chr22             15703312 15703543 (23429537) C DNA-8-24_DR       DNA/hAT-Tip100       (1065)    718     486 2047680  
   930    6.8  5.1  3.6  chr22             15704837 15704974 (23428106) + SINE2-4_DR        SINE/tRNA-V-RTE         231    370     (1) 2047681  
   908   11.7  0.7  3.4  chr22             15704845 15704994 (23428086) + DNA8-17_DR        DNA/hAT-Tip100         1544   1689   (124) 2047682 *
  1486    1.6  6.0  0.0  chr22             15705129 15705310 (23427770) C TDR3              DNA/hAT-Charlie         (0)    193       1 2047683  
  3331   10.0  5.5  0.3  chr22             15706718 15706753 (23426327) C Helitron-N3_DR    RC/Helitron           (910)   2106    1819 2047684  
  3446    5.9  5.3  0.0  chr22             15706754 15707245 (23425835) C Mariner-N38_DR    DNA/TcMar-Tc1           (0)    547      30 2047685  
  3331   10.0  5.5  0.3  chr22             15707246 15707280 (23425800) C Helitron-N3_DR    RC/Helitron           (910)   1818    1515 2047684  
   782   12.0  1.6  2.4  chr22             15708133 15708260 (23424820) C HATN2_DR          DNA/hAT                 (3)   1216    1090 2047686  
  2160   16.7 10.5  1.4  chr22             15708269 15708724 (23424356) C TDR8D             DNA                   (182)    497       1 2047687  
   497   19.2  0.0  2.1  chr22             15708725 15708816 (23424264) C hAT-N4C_DR        DNA/hAT-Charlie       (105)     90       1 2047688 *
   567   15.4  0.0  0.0  chr22             15708733 15708823 (23424257) + TDR19C            DNA/hAT-Charlie         111    201   (195) 2047689  
   391   23.4  1.9  0.9  chr22             15708735 15708822 (23424258) C ENSPM-6_DR        DNA/CMC-EnSpm       (10141)  22475   22387 2047690 *
   373   16.1 13.6  1.0  chr22             15708823 15708910 (23424170) + ANGEL             DNA/Kolobok               1     99   (210) 2047691  
   330   21.8 20.9  4.2  chr22             15708924 15708939 (23424141) C Mariner-N8_DR     DNA/TcMar              (40)    189       1 2047692  
   443   11.7  8.2 19.1  chr22             15708940 15709086 (23423994) + Mariner-N7_DR     DNA/TcMar                77    261     (0) 2047693  
   367   17.4  6.0  8.2  chr22             15709087 15709174 (23423906) C ERV1-11_DR-I      LTR/ERV1             (4901)   3046    2961 2047694 *
   558    8.2  6.0  1.9  chr22             15709098 15709197 (23423883) C HATN10_DR         DNA/hAT                (45)    410     307 2047695  
  1913   14.7 13.2  0.2  chr22             15709198 15709545 (23423535) + HarbingerN6_DR    DNA/PIF-Harbinger         1    393     (0) 2047696  
  1343   12.5 10.5  0.7  chr22             15709546 15709810 (23423270) C HATN10_DR         DNA/hAT               (146)    309      19 2047695  
   206   26.9  2.4  5.7  chr22             15710599 15710613 (23422467) + EnSpm-N13_DR      DNA/CMC-EnSpm         13495  13505  (8644) 2047697  
   733   20.8  5.8 17.1  chr22             15710614 15710955 (23422125) + ANGEL             DNA/Kolobok               1    309     (0) 2047698  
   320   26.1  3.5  2.1  chr22             15710830 15710970 (23422110) + IS3EU-1_DR        DNA/IS3EU              4050   4192  (4512) 2047699 *
   326   12.7  1.8  0.0  chr22             15711307 15711361 (23421719) + Kolobok-N1_DR     DNA/Kolobok-T2?           1     56   (743) 2047700  
  1435   16.7 14.5  0.5  chr22             15711381 15711705 (23421375) + Kolobok-N1_DR     DNA/Kolobok-T2?         364    733    (66) 2047701  
   236   10.5  0.0  2.6  chr22             15712648 15712686 (23420394) + Kolobok-N1_DR     DNA/Kolobok-T2?           1     38   (761) 2047702  
  4975   13.9 21.3  2.2  chr22             15712691 15713832 (23419248) C Kolobok-N2A_DR    DNA/Kolobok-T2          (0)   1355       1 2047703  
  1160   17.6  4.2  0.8  chr22             15713851 15714081 (23418999) C Kolobok-N1_DR     DNA/Kolobok-T2?        (70)    729     491 2047704  
  2499    9.5 22.8  2.2  chr22             15714082 15714599 (23418481) C DNA-N38_DR        DNA                     (1)    622       1 2047705  
   308   20.0  0.0  0.0  chr22             15714600 15714660 (23418420) + Kolobok-N1_DR     DNA/Kolobok-T2?         316    376   (423) 2047706  
   276   22.2  3.2  0.0  chr22             15714780 15714842 (23418238) + Kolobok-N1_DR     DNA/Kolobok-T2?         404    468   (331) 2047707  
   275   19.0  1.7  0.0  chr22             15714839 15714896 (23418184) C Kolobok-N1_DR     DNA/Kolobok-T2?       (740)     59       1 2047704 *
   288   16.8 24.0  0.0  chr22             15715663 15715749 (23417331) + L2-1B_DR          LINE/L2                 683    834   (174) 2047708  
  1087   15.8 24.3  0.3  chr22             15715774 15716020 (23417060) + EnSpm-N48B_DR     DNA/CMC-EnSpm          1347   1652  (5307) 2047709  
   250   16.2 18.3  2.1  chr22             15716019 15716100 (23416980) + Helitron-N3B_DR   RC/Helitron            3019   3113  (3491) 2047710 *
   391   17.3  5.6  3.0  chr22             15716028 15716094 (23416986) C EnSpm-N48_DR      DNA/CMC-EnSpm        (1620)   1958    1794 2047711 *
   713    9.4  3.1  0.0  chr22             15716051 15716178 (23416902) + DNA9-3_DR         DNA/MULE-MuDR?         1152   1283 (10096) 2047712  
   516    5.3  0.0  0.0  chr22             15716095 15716188 (23416892) C Harbinger-2_DR    DNA/PIF-Harbinger    (1899)   2428    2335 2047713 *
  2004   17.6  5.9  6.5  chr22             15716109 15716338 (23416742) C DNA6-6_DR         DNA                  (3867)   7414    7188 2047714  
  2381    9.3  2.4  0.6  chr22             15716339 15716672 (23416408) + SINE2-3_DR        SINE/tRNA-V-RTE           1    340    (28) 2047715  
  1892   10.4 12.4  0.9  chr22             15716672 15717059 (23416021) + Helitron-N2_DR    RC/Helitron            1111   1542   (921) 2047716 *
   513    6.2  3.7  0.0  chr22             15716990 15717070 (23416010) C Harbinger-N17_DR  DNA/PIF-Harbinger    (1265)    380     297 2047717 *
   392    7.9  1.1  3.3  chr22             15717071 15717081 (23415999) C P-1_DR            DNA/P                (2367)   7601    7512 2047718  
   386   12.1  5.2  0.0  chr22             15717082 15717103 (23415977) + DNA-8-24_DR       DNA/hAT-Tip100           70    189  (1594) 2047719  
   243   28.3  0.0  5.5  chr22             15718123 15718139 (23414941) C Dada-U1A_DR       DNA/Dada             (7076)   3903    3848 2047720  
  1954    9.8  5.5  0.6  chr22             15718149 15718475 (23414605) C Mariner-N38_DR    DNA/TcMar-Tc1           (0)    547     205 2047721  
   243   28.3  0.0  5.5  chr22             15718225 15718238 (23414842) C Dada-U1A_DR       DNA/Dada             (7076)   3847    3794 2047720 *
   284   10.0  3.3  2.9  chr22             15718471 15718538 (23414542) C EnSpm-N48B_DR     DNA/CMC-EnSpm        (5106)   1853    1809 2047722 *
  1445    5.7  3.3  0.5  chr22             15718490 15718701 (23414379) + Mariner-N38_DR    DNA/TcMar-Tc1            30    247   (300) 2047723  
   207   19.7  8.0  2.1  chr22             15718539 15718555 (23414525) C Merlin-1_DR       DNA/Merlin           (7760)   2764    2675 2047724 *
   201    6.7  3.3  0.0  chr22             15718727 15718756 (23414324) + HATN10B_DR        DNA/hAT-Ac               38     68   (540) 2047725  
   850   15.2  4.7  7.5  chr22             15718827 15719060 (23414020) + HATN10_DR         DNA/hAT-Ac              226    453     (2) 2047726  
   525   17.6  5.4 14.4  chr22             15719078 15719243 (23413837) C IS3EU-4_DR        DNA/IS3EU            (4650)  10379   10227 2047727  
   501    6.3  2.5  0.0  chr22             15721002 15721080 (23412000) C Polinton-4_DR     DNA/Maverick         (7663)  12624   12544 2047728 *
   819    0.0  0.0  0.0  chr22             15721017 15721136 (23411944) + (TCTA)n           Simple_repeat             3    122     (0) 2047729  
   663   12.8  0.0  0.0  chr22             15721035 15721159 (23411921) + Ginger1-N1_DR     DNA/Ginger-1            288    412  (2246) 2047730 *
   200   20.0  6.7  0.0  chr22             15721228 15721287 (23411793) + BEL36-I_DR        LTR/Pao                2623   2686  (3147) 2047731  
  1344    6.2  6.7  0.0  chr22             15721901 15722079 (23411001) C TDR19C            DNA/hAT-Charlie       (205)    191       1 2047732  
   422   18.1  0.0  1.2  chr22             15722020 15722103 (23410977) + DNA6-10_DR        DNA                    2753   2835  (3871) 2047733 *
  4479    9.1  9.3  0.5  chr22             15722614 15723319 (23409761) + Rex1-15_DRe       LINE/Rex-Babar          887   1654    (10) 2047734  
   248   13.3 10.1  9.0  chr22             15723603 15723701 (23409379) + hAT-N138_DR       DNA/hAT-Ac              794    893   (693) 2047735  
  4456    9.9 15.5  0.9  chr22             15723760 15724571 (23408509) C Mariner-N26_DRe   DNA/TcMar-ISRm11        (0)    933       4 2047736  
  3946   11.1  1.1 11.1  chr22             15724573 15725370 (23407710) + hAT-N138B_DR      DNA/hAT-Ac              689   1357   (229) 2047737  
   442    5.8 11.6  0.0  chr22             15725370 15725438 (23407642) C Mariner-N26_DRe   DNA/TcMar-ISRm11      (854)     79       3 2047738 *
  4370   11.3  1.6 10.5  chr22             15725439 15726325 (23406755) + hAT-N138B_DR      DNA/hAT-Ac              693   1440     (9) 2047739  
  2140    4.3  0.0  0.0  chr22             15726326 15726580 (23406500) + HATN8_DR          DNA/Zisupton              1    255     (0) 2047740  
  2444   14.1  2.7  0.5  chr22             15726609 15727014 (23406066) C DIRS-1-LTR_DR     LTR/Ngaro             (206)    416       2 2047741  
   243   14.0 10.5  0.0  chr22             15727707 15727763 (23405317) C Mariner-N7_DR     DNA/TcMar               (4)    257     195 2047742  
   296   18.7  4.6  1.5  chr22             15727819 15727883 (23405197) + ENSPM-6_DR        DNA/CMC-EnSpm         17864  17930 (14686) 2047743  
   712   17.6 16.1  3.8  chr22             15728088 15728323 (23404757) C EnSpm-N21_DR      DNA/CMC-EnSpm           (0)    479     216 2047744  
  2509   13.6  7.1  2.1  chr22             15728340 15728834 (23404246) + L2-4_DRe          LINE/L2                3089   3607     (0) 2047745  
   695   11.6  0.9  0.0  chr22             15728871 15728982 (23404098) C L2-5_DRe          LINE/L2                 (5)   2222    2110 2047746 *
   973   14.0  1.5  3.6  chr22             15728979 15729172 (23403908) C L2-9_DRe          LINE/L2                 (1)   3589    3203 2047747  
  2096    5.1  0.0  0.0  chr22             15729173 15729427 (23403653) C HATN8_DR          DNA/Zisupton            (0)    255       1 2047748  
  5483   11.0  0.7  0.4  chr22             15729428 15730245 (23402835) C L2-9_DRe          LINE/L2               (170)   3209    2389 2047747  
   761    8.2  7.3  0.0  chr22             15730225 15730334 (23402746) C L2-5_DRe          LINE/L2               (109)   2118    2001 2047746 *
   694   16.4 16.4  0.0  chr22             15730331 15730489 (23402591) C EnSpm-N21_DR      DNA/CMC-EnSpm         (294)    185       1 2047744 *
  1739   13.6 27.1  0.4  chr22             15730596 15731038 (23402042) + hAT-N22C_DR       DNA/hAT-Ac                1    561   (133) 2047749  
  2096   14.1  2.2  0.3  chr22             15731041 15731395 (23401685) + DIRS-7_DR         LTR/Ngaro              5032   5393     (0) 2047750  
   569   13.7  0.0  2.0  chr22             15731396 15731497 (23401583) + hAT-N22C_DR       DNA/hAT-Ac              572    671    (23) 2047751  
  3026    6.4  5.0  0.0  chr22             15731689 15732111 (23400969) + Mariner-N23_DRe   DNA/TcMar-ISRm11        588   1031     (0) 2047752  
  2308   11.2  0.6 20.2  chr22             15732112 15732635 (23400445) C Mariner-N23_DRe   DNA/TcMar-ISRm11      (506)    525      90 2047753  
  1534    6.2  0.0  0.0  chr22             15732636 15732828 (23400252) C LTR-11_DR-LTR     LTR                     (0)    193       1 2047754  
   649    9.9  0.0  0.0  chr22             15732831 15732921 (23400159) C Mariner-N23_DRe   DNA/TcMar-ISRm11      (940)     91       1 2047753  
 10869    2.9  3.8  0.7  chr22             15733048 15734381 (23398699) + LOOPERN2_DR       DNA/Kolobok-T2            1   1375     (0) 2047755  
  1248    7.5  4.6  0.0  chr22             15735510 15735683 (23397397) C hAT-N66_DR        DNA/hAT-Charlie         (3)    192      11 2047756  
   204   16.4  0.0  4.1  chr22             15735749 15735799 (23397281) + Helitron-5_DR     RC/Helitron            3038   3086  (4996) 2047757  
  2939    5.7  2.1  0.0  chr22             15736023 15736405 (23396675) + Merlin-1_DR       DNA/Merlin             1163   1553  (8974) 2047758  
   242   17.1  0.0  8.5  chr22             15736381 15736431 (23396649) C Merlin-1_DR       DNA/Merlin           (7756)   2771    2725 2047759 *
   297    6.4  3.9  8.2  chr22             15736387 15736404 (23396676) + Zisupton-6_DR     DNA/Zisupton           8931   8946 (13170) 2047760  
  3622    8.1  2.6  0.7  chr22             15736405 15736939 (23396141) + Mariner-N38_DR    DNA/TcMar-Tc1             2    546     (1) 2047761  
   301   32.8  0.0  2.3  chr22             15736940 15736967 (23396113) C ENSPM-6_DR        DNA/CMC-EnSpm       (18604)  14012   13988 2047762 *
  2001   16.3  1.2  5.2  chr22             15736856 15737352 (23395728) + Merlin-1_DR       DNA/Merlin             4305   4700  (5827) 2047763  
  1863   20.6  2.0  5.0  chr22             15736978 15737426 (23395654) + DNA9-3_DR         DNA/MULE-MuDR?         1317   1752  (9627) 2047764 *
  2428   11.3  0.3  0.8  chr22             15736987 15737342 (23395738) C SINE2-3_DR        SINE/tRNA-V-RTE         (3)    365      12 2047765  
  1779   22.5  5.9  3.1  chr22             15737343 15737553 (23395527) + DNA6-6_DR         DNA                    6837   7411  (3870) 2047766  
   427   22.5  1.2 13.6  chr22             15737345 15737591 (23395489) C EnSpm-N48_DR      DNA/CMC-EnSpm        (1725)   1853    1634 2047767 *
   814   14.6 16.1  0.9  chr22             15737417 15737609 (23395471) C Merlin-1_DR       DNA/Merlin           (6053)   4474    4253 2047768  
   249   16.5  4.8  2.4  chr22             15737506 15737629 (23395451) C hAT-N187_DR       DNA/hAT-Charlie       (895)    282     156 2047769 *
   251   31.7  5.6 11.3  chr22             15737862 15738270 (23394810) C Helitron-2_DR     RC/Helitron         (25319)   2093    1801 2047770  
  1364   11.4  5.6  5.6  chr22             15739638 15739888 (23393192) + DNA-6-N2_DR       DNA                     267    517  (4539) 2047771  
  2264   14.2  0.0  1.3  chr22             15739890 15740274 (23392806) C Gypsy161-LTR_DR   LTR/Gypsy               (0)    380       1 2047772  
   457    5.0  0.0  0.0  chr22             15740275 15740334 (23392746) C EnSpm-N13_DR      DNA/CMC-EnSpm        (3163)  18986   18927 2047773  
   640   13.9  4.3  0.0  chr22             15740405 15740519 (23392561) C DNA-6-N2_DR       DNA                  (2703)   2353    2234 2047774  
   274   28.7  8.2  4.8  chr22             15740528 15740710 (23392370) C DNA6-10_DR        DNA                  (1433)   5273    5085 2047775  
  1538   22.4  2.9 20.7  chr22             15740735 15741730 (23391350) + DNA-6-N2_DR       DNA                    3636   4484   (572) 2047776  
   880    8.6  6.4  0.7  chr22             15742706 15742845 (23390235) + DNA6-1_DR         DNA/hAT-hAT5              1    148  (1001) 2047777  
   466   15.7 26.4  0.9  chr22             15742832 15743005 (23390075) + Helitron-4_DR     RC/Helitron           13506  13723 (18145) 2047778 *
  2551    5.5 18.0  1.2  chr22             15742859 15743302 (23389778) + Mariner-N38_DR    DNA/TcMar-Tc1            30    547     (0) 2047779  
   303   11.3  1.8  3.7  chr22             15743254 15743273 (23389807) C ENSPM-6_DR        DNA/CMC-EnSpm       (18554)  14062   14010 2047762 *
   308    0.0  0.0  0.0  chr22             15743274 15743307 (23389773) + Merlin-1_DR       DNA/Merlin             2146   2179  (8348) 2047780  
  1353   13.3  2.8  4.7  chr22             15743314 15743596 (23389484) + DNA6-1_DR         DNA/hAT-hAT5            872   1149     (0) 2047781  
   426   20.5  4.5  0.0  chr22             15744687 15744798 (23388282) + DNA15TA1_DR       DNA/CMC-EnSpm           326    442     (0) 2047782  
   234   23.9 14.8  0.0  chr22             15745482 15745569 (23387511) C Mariner-N7_DR     DNA/TcMar               (0)    261     161 2047783  
  4106   15.0 14.7  2.1  chr22             15745603 15746555 (23386525) + TDR22             DNA                       4   1073   (182) 2047784  
   354   18.8 24.0  0.0  chr22             15746562 15746657 (23386423) + TDR22             DNA                    1136   1254     (1) 2047785  
   333   14.6  9.7  0.2  chr22             15746666 15746746 (23386334) + Mariner-N7_DR     DNA/TcMar               140    261     (0) 2047786  
  2276    9.7  4.4  0.0  chr22             15746887 15747205 (23385875) + SINE2-4_DR        SINE/tRNA-V-RTE          29    361    (10) 2047787  
   668   18.5  9.3  2.7  chr22             15747059 15747230 (23385850) + ZFERV-2N2-I_DR    LTR/ERV1               5740   5922  (1525) 2047788 *
   348   13.0 34.3  0.0  chr22             15747670 15747777 (23385303) + SINE_DR1          SINE                    100    244    (14) 2047789  
  1297    9.1  4.3  0.0  chr22             15749140 15749326 (23383754) C hAT-N66_DR        DNA/hAT-Charlie         (0)    195       1 2047790  
  2364   10.8 18.6  1.2  chr22             15749683 15750124 (23382956) C hAT-N61_DR        DNA/hAT-Tip100          (7)    518       1 2047791  
   606   15.0  4.5  0.7  chr22             15750127 15750260 (23382820) + TC1DR2            DNA/TcMar-Tc1            55    193   (683) 2047792  
   232    5.4  0.0  0.0  chr22             15750321 15750357 (23382723) C TC1DR2            DNA/TcMar-Tc1         (692)    184     148 2047793 *
   311    4.5  0.0  8.9  chr22             15750351 15750399 (23382681) C TC1DR2            DNA/TcMar-Tc1         (799)     77      33 2047793  
   310   12.7 21.7  5.2  chr22             15750356 15750438 (23382642) C DNA8-25_DR        DNA                  (3043)    924     829 2047794 *
   226   18.9  8.2 13.3  chr22             15750413 15750436 (23382644) C Dada-tL_DR        DNA/Dada             (7361)   3046    3028 2047795 *
  3073    9.3  4.2  0.4  chr22             15750437 15750956 (23382124) + Mariner-N31_DR    DNA/TcMar-Tc1             1    540     (0) 2047796  
   345   14.4  0.0 14.1  chr22             15750957 15751009 (23382071) C Polinton-1_DR     DNA/Maverick         (1319)  17166   17126 2047797 *
   390    2.0  0.0  0.0  chr22             15750953 15751052 (23382028) + Zisupton-7_DR     DNA/Zisupton          11376  11475  (5607) 2047798  
   313   18.7  1.6  0.0  chr22             15750954 15750979 (23382101) C Zisupton-6_DR     DNA/Zisupton        (13546)   8570    8448 2047799 *
   402    7.6  0.0  3.3  chr22             15750980 15751074 (23382006) + DNA6-6_DR         DNA                    9935  10026  (1255) 2047800  
   278   17.1  5.6  1.8  chr22             15750985 15751091 (23381989) + LOOPERN3_DR       DNA/Kolobok-T2          597    707   (304) 2047801 *
  1077    9.4  0.0  0.0  chr22             15751630 15751788 (23381292) + Mariner-N38_DR    DNA/TcMar-Tc1           389    547     (0) 2047802  
   949   12.8  0.5  5.5  chr22             15751789 15751814 (23381266) C Merlin-1_DR       DNA/Merlin           (8732)   1790    1615 2047803  
   280   15.8  6.0  2.3  chr22             15752383 15752466 (23380614) C ASAT_CY           Satellite             (150)    112      26 2047804  
   483   12.9  0.0  5.1  chr22             15752467 15752548 (23380532) + hAT-N175_DR       DNA/hAT-hAT5              1     78   (632) 2047805  
  3047   17.4  1.2  2.2  chr22             15752550 15753153 (23379927) C Harbinger-4N1B_DR DNA/PIF-Harbinger       (2)   1161     564 2047806  
   353   20.2  0.0  0.0  chr22             15753317 15753395 (23379685) + Kolobok-N10C_DR   DNA/Kolobok             241    319    (25) 2047807  
   371   16.1  2.2  2.2  chr22             15753975 15753985 (23379095) + hAT5-N2_DR        DNA/hAT-hAT5           1123   1211  (1374) 2047808  
   454   10.4  1.3  1.3  chr22             15753986 15754063 (23379017) C Merlin-1_DR       DNA/Merlin           (8348)   2179    2102 2047809  
  3790    4.7  3.6  0.8  chr22             15754070 15754562 (23378518) C L2-1_DR           LINE/L2                 (0)   4985    4479 2047810  
  3271    8.3 29.7  2.7  chr22             15754074 15754840 (23378240) C DNA8-26_DR        DNA                  (1613)   2917    1949 2047811 *
  3734    3.6  0.0  0.0  chr22             15754566 15755010 (23378070) C L2-1_DR           LINE/L2               (751)   4234    3790 2047810  
  3162    6.5  1.9  0.8  chr22             15755028 15755492 (23377588) + Mariner-N38_DR    DNA/TcMar-Tc1            65    534    (13) 2047812  
   257   19.1  0.9 15.2  chr22             15755427 15755531 (23377549) C Helitron-N2_DR    RC/Helitron          (1454)   1009     918 2047813 *
   874   10.1  3.3  0.7  chr22             15755929 15756078 (23377002) + hAT-N121_DR       DNA/hAT-Ac               38    191   (794) 2047814  
   626   17.6  0.0  0.9  chr22             15756079 15756187 (23376893) + hAT-N34B_DR       DNA/hAT-Ac              720    827    (15) 2047815  
   626    1.1  2.1  3.2  chr22             15756176 15756271 (23376809) C MuDR-2_DR         DNA/MULE-MuDR        (7481)  16452   16358 2047816 *
  1752   11.5 10.8  0.0  chr22             15756192 15756505 (23376575) C EnSpm-6N1_DR      DNA/CMC-EnSpm        (7704)   1532    1185 2047817  
  1690    5.1 32.8  0.2  chr22             15756272 15756588 (23376492) C Mariner-N38_DR    DNA/TcMar-Tc1         (124)    423       4 2047818 *
   362   14.9  0.9  0.9  chr22             15756272 15756288 (23376792) C Zisupton-7_DR     DNA/Zisupton         (4568)  12512   12400 2047819 *
  1361   12.7 24.7  0.2  chr22             15756589 15756627 (23376453) C Helitron-N3B_DR   RC/Helitron          (4335)   2269    1827 2047820  
  1354   17.1 29.9  2.8  chr22             15756628 15756886 (23376194) C Merlin-1_DR       DNA/Merlin           (5420)   5107    4331 2047821  
   613   29.3 13.7  3.2  chr22             15756704 15756895 (23376185) + CryptonV-N5_DR    DNA/Crypton-V          5132   5544 (18990) 2047822 *
  1200   18.4  7.8  0.7  chr22             15756896 15757152 (23375928) C DNA7-N2_DR        DNA/hAT-hAT6          (314)   1700    1426 2047823  
   615   19.3  2.0  5.6  chr22             15757024 15757171 (23375909) + HATN17_DR         DNA/hAT-Tip100          345    487  (1060) 2047824 *
  1355    8.9 10.7  0.0  chr22             15757226 15757449 (23375631) + EnSpm-N45_DR      DNA/CMC-EnSpm             4    251     (0) 2047825  
   231   21.5  8.1  5.9  chr22             15758518 15758616 (23374464) + EnSpm-N10_DR      DNA/CMC-EnSpm          3847   3947  (5361) 2047826 *
   395   20.9  5.8  0.0  chr22             15758543 15758628 (23374452) C Kolobok-N10_DR    DNA/Kolobok           (205)    438     348 2047827  
  2219   10.3  7.5  2.9  chr22             15758907 15759307 (23373773) C hAT-N130_DR       DNA/hAT-Ac              (2)    419       1 2047828  
  1891   11.3  8.2  0.6  chr22             15759846 15760175 (23372905) C HE1_DR1           SINE/tRNA-V-RTE        (16)    386      32 2047829  
   230   19.1  4.3  0.0  chr22             15760615 15760661 (23372419) + Gypsy-15-I_DR     LTR/Gypsy               815    863  (5876) 2047830  
  1590   10.9  0.0  5.8  chr22             15761430 15761683 (23371397) C HATN8_DR          DNA/Zisupton           (15)    240       1 2047831  
   396   24.4 11.3  1.4  chr22             15761713 15761728 (23371352) + SAT-10_DR         Satellite                80    225  (1373) 2047832  
   504   17.9 12.8  0.0  chr22             15761729 15761845 (23371235) + TE-X-16_DR        DNA/Crypton-A             1    132   (221) 2047833  
  4940   11.4  6.1  4.6  chr22             15761864 15762799 (23370281) + hAT-N185_DR       DNA/hAT?                  1    949    (11) 2047834  
   842   15.9  5.3  2.6  chr22             15762795 15762981 (23370099) + TE-X-16_DR        DNA/Crypton-A           162    353     (0) 2047835 *
  1101   11.9 21.3  0.4  chr22             15763218 15763428 (23369652) C HATN8_DR          DNA/Zisupton            (0)    255       1 2047836  
  1449   15.8 12.8  1.1  chr22             15763865 15764191 (23368889) + L1-57_DR          LINE/L1                3042   3406     (5) 2047837  
  2820    9.9 34.4  0.0  chr22             15765352 15766000 (23367080) + TC1DR2            DNA/TcMar-Tc1             2    873     (3) 2047838  
  2720    7.4  7.7  0.0  chr22             15766278 15766655 (23366425) C DNA-2-2_DR        DNA                     (0)    407       1 2047839  
   313   23.8  0.0  2.5  chr22             15767938 15768019 (23365061) C SINE_DR1          SINE                   (17)    241     162 2047840  
  2398    8.5  2.8 11.7  chr22             15769654 15770119 (23362961) C hAT-N135_DR       DNA/hAT-Charlie         (0)    542     114 2047841  
   264   13.1  1.7  9.1  chr22             15770096 15770154 (23362926) C hAT-N44B_DR       DNA/hAT-Tip100        (325)   1276    1222 2047842 *
   661    3.1  6.1  3.0  chr22             15770120 15770217 (23362863) C hAT-N38_DR        DNA/hAT-hAT6            (0)   1029     929 2047843 *
  3993    8.4 10.0  3.0  chr22             15770206 15770883 (23362197) C hAT-N38_DR        DNA/hAT-hAT6          (305)    724       1 2047843  
   804    9.6  0.9  0.9  chr22             15770884 15770998 (23362082) C hAT-N135_DR       DNA/hAT-Charlie       (427)    115       1 2047841  
   660   19.7  6.5  8.9  chr22             15771468 15771696 (23361384) + piggyBac-N9_DR    DNA/PiggyBac            463    686   (505) 2047844  
   328   24.2  8.7  3.7  chr22             15771720 15771822 (23361258) + TE-X-27_DR        Unknown                  89    196    (16) 2047845  
  8729    7.9  2.7  0.8  chr22             15774556 15775771 (23357309) + Mariner-N6_DR     DNA/TcMar-Tc1           414   1652     (0) 2047846  
   337   18.9  4.7  5.4  chr22             15778749 15778880 (23354200) C ANGEL             DNA/Kolobok            (14)    295     197 2047847  
   239   27.0  1.1  1.1  chr22             15778867 15778881 (23354199) + EnSpm-N36B_DR     DNA/CMC-EnSpm          1030   1044  (2372) 2047848 *
  1259   12.7  1.1  0.0  chr22             15778882 15779070 (23354010) C hAT-N141_DR       DNA/hAT-Charlie         (0)    194       4 2047849  
  2835   12.1 19.9  0.4  chr22             15779206 15779779 (23353301) + Harbinger-N31_DR  DNA/PIF-Harbinger         1    685     (0) 2047850  
   441   17.7 12.6  3.1  chr22             15779832 15780006 (23353074) + EnSpm-N4B_DR      DNA/CMC-EnSpm?           20    210    (10) 2047851  
   319   18.6  1.3  0.8  chr22             15780029 15780102 (23352978) C DNA-3-4_DR        DNA/PIF-Harbinger     (166)     75       1 2047852  
   210   10.9  4.3  0.0  chr22             15780321 15780366 (23352714) C EnSpm-N13_DR      DNA/CMC-EnSpm        (4537)  17612   17565 2047853  
   215   20.8  0.0  3.8  chr22             15780595 15780649 (23352431) + CryptonV-N5_DR    DNA/Crypton-V          5536   5583 (18954) 2047854  
   263    5.6  0.0  0.0  chr22             15781255 15781290 (23351790) C SINE3-1           SINE/5S-Deu-L2        (552)     38       3 2047855  
   933   14.1  0.6  0.6  chr22             15781297 15781453 (23351627) + HATN17_DR         DNA/hAT-Tip100          316    472  (1075) 2047856 *
  1149    3.0  0.0  0.0  chr22             15781324 15781455 (23351625) + HE2_DR            SINE/tRNA-V-RTE         230    361     (2) 2047857  
   801   15.8  0.6  3.8  chr22             15781336 15781499 (23351581) C Mariner-N2_DR     DNA/TcMar            (2531)   1435    1277 2047858 *
   841   14.2  1.9  0.6  chr22             15781456 15781479 (23351601) + DNA8-25_DR        DNA                    2034   2191  (1776) 2047859  
  1468    9.7  0.0  1.0  chr22             15781515 15781722 (23351358) C SINE3-1           SINE/5S-Deu-L2        (382)    208       3 2047860  
  1373   12.6  0.0  0.0  chr22             15781803 15782008 (23351072) C SINE3-1           SINE/5S-Deu-L2        (382)    208       3 2047861  
   544   18.0 20.9  1.1  chr22             15782817 15783092 (23349988) C Kolobok-N10B_DR   DNA/Kolobok             (0)    344       7 2047862  
   284   26.2  9.3  1.3  chr22             15782973 15783111 (23349969) C DNA2-8_DR         DNA/CMC-EnSpm        (1730)   2677    2528 2047863 *
   346   29.4  4.4  3.9  chr22             15783157 15783185 (23349895) C DNA2-16_DR        DNA                  (6594)  11457   11428 2047864  
   928   18.8  7.8  1.2  chr22             15783186 15783433 (23349647) + Kolobok-N10B_DR   DNA/Kolobok               2    293    (51) 2047865  
   329   26.1  8.7  4.7  chr22             15783362 15783421 (23349659) + DNA2-8_DR         DNA/CMC-EnSpm          2528   2802  (1605) 2047866 *
   266   16.4  4.4  1.4  chr22             15783444 15783511 (23349569) C DNA-N22_DR        DNA                   (697)     71       2 2047867  
   210   22.1  6.4  1.2  chr22             15783688 15783765 (23349315) C DIRS-4N2-LTR_DR   LTR/Ngaro             (223)    164      83 2047868  
  2050   12.3  2.8  8.0  chr22             15784076 15784509 (23348571) C TDR24             DNA                     (3)    441      29 2047869  
  2495   13.8 19.9  5.3  chr22             15784510 15785158 (23347922) C DNA-5-1_DR        DNA/hAT?                (0)    739       1 2047870  
   366   21.5  0.9  8.7  chr22             15785291 15785402 (23347678) + L2-2_DRe          LINE/L2                3440   3543   (695) 2047871  
   280   25.9  3.3  5.7  chr22             15785385 15785474 (23347606) + L2-2_DRe          LINE/L2                3679   3766   (472) 2047871 *
   240   23.4  1.3  6.8  chr22             15785477 15785554 (23347526) + L2-33_DRe         LINE/L2                1119   1192   (256) 2047872  
   217   21.0  3.1  3.1  chr22             15785556 15785619 (23347461) + L2-2_DRe          LINE/L2                3935   3998   (240) 2047871  
   219   25.2  7.4  9.0  chr22             15785713 15785847 (23347233) + CryptonV-1_DR     DNA/Crypton-V         14503  14635  (3238) 2047873  
   368    6.1 15.2  0.0  chr22             15785869 15785934 (23347146) + DNA-N15_DR        DNA                       3     78   (327) 2047874  
   946   15.3  4.6  3.5  chr22             15785949 15786144 (23346936) + SINE2-1_DR        SINE/tRNA                 1    198     (0) 2047875  
  1716   12.6 23.6  3.8  chr22             15786187 15786699 (23346381) + TDR25             DNA/hAT-Charlie           1    611     (0) 2047876  
  1149    9.7  4.8  4.8  chr22             15786706 15786933 (23346147) + DNA-N15_DR        DNA                     173    400     (5) 2047877  
   952   14.9 12.9  9.5  chr22             15786951 15787207 (23345873) + DNA-2-2_DR        DNA                       9    393    (14) 2047878  
   659    6.7  2.2  0.0  chr22             15787215 15787304 (23345776) C HATN10_DR         DNA/hAT-Ac              (0)    455     364 2047879 *
   919   11.3  0.6  4.0  chr22             15787279 15787434 (23345646) C IS3EU-4_DR        DNA/IS3EU            (5758)   9271    9121 2047880 *
  2220    6.8  8.8  1.1  chr22             15787304 15787633 (23345447) C SINE2-3_DR        SINE/tRNA-V-RTE         (7)    361       7 2047881  
   229   31.0  0.0  6.2  chr22             15787568 15787582 (23345498) C DNA8-9_DR         DNA/hAT-Ac            (569)    882     802 2047882 *
   282   24.3  1.4  1.4  chr22             15787583 15787653 (23345427) + EnSpm-N48B_DR     DNA/CMC-EnSpm          2592   2662  (4297) 2047883 *
   868   11.0 38.0  1.1  chr22             15787630 15787905 (23345175) C HATN10_DR         DNA/hAT-Ac             (78)    377       1 2047884  
   202   18.0  3.9  1.9  chr22             15787906 15787932 (23345148) + hAT-N53B_DR       DNA/hAT-Ac             2386   2413  (1764) 2047885  
   526    6.6 10.5  0.0  chr22             15789107 15789182 (23343898) + DNA-5-1_DR        DNA/hAT?                  1     84   (655) 2047886  
  1325   16.6 10.0  1.7  chr22             15789190 15789459 (23343621) + DNA-5-1_DR        DNA/hAT?                445    736     (3) 2047887  
   257   19.6 10.2  0.8  chr22             15789472 15789578 (23343502) + DNAX-16_DR        DNA                     244    360    (63) 2047888  
  1716   10.9 17.1  7.0  chr22             15789579 15789993 (23343087) + HATN10_DR         DNA/hAT-Ac                1    454     (1) 2047889  
   305   20.0  0.0  0.0  chr22             15789944 15790003 (23343077) C CryptonV-N1_DR    DNA/Crypton-V        (5228)   4823    4764 2047890 *
  2553    9.2  0.3  3.2  chr22             15790022 15790412 (23342668) C Gypsy161-LTR_DR   LTR/Gypsy               (0)    380       1 2047891  
  8416    4.0  1.9  8.5  chr22             15790419 15791649 (23341431) + HATN5_DR          DNA/hAT-Ac                1   1156     (0) 2047892  
   250   12.7 23.8  0.0  chr22             15792561 15792623 (23340457) + Kolobok-N1_DR     DNA/Kolobok-T2?           1     78   (721) 2047893  
   213    9.7  0.0  0.0  chr22             15792624 15792654 (23340426) + Kolobok-N1_DR     DNA/Kolobok-T2?         113    143   (656) 2047894  
  1044   18.9  7.2  2.2  chr22             15792673 15792936 (23340144) + Kolobok-N1_DR     DNA/Kolobok-T2?         370    646   (153) 2047895  
  2204   10.9  0.3  6.9  chr22             15792937 15793291 (23339789) C DNA8-8_DR         DNA/hAT-Charlie         (0)   1207     875 2047896  
   399   14.3  0.0  5.7  chr22             15793234 15793307 (23339773) C Kolobok-1N1_DR    DNA/Kolobok-T2        (461)    962     893 2047897 *
  1030    4.7  3.1  0.0  chr22             15793306 15793434 (23339646) C DNA8-8_DR         DNA/hAT-Charlie      (1074)    133       1 2047898  
   498   19.0  1.0  1.0  chr22             15793435 15793533 (23339547) + Kolobok-N1_DR     DNA/Kolobok-T2?         639    737    (62) 2047899  
  1793   18.3  3.9  8.4  chr22             15794076 15794534 (23338546) + DNA8-17_DR        DNA/hAT-Tip100         1237   1676   (137) 2047900 *
  2221   12.3  1.5  4.9  chr22             15794143 15794545 (23338535) + HE1_DR1           SINE/tRNA-V-RTE          10    399     (3) 2047901  
   409   14.1  1.4  0.0  chr22             15795610 15795680 (23337400) + TDR6              DNA                       2     73   (177) 2047902  
   524   12.5  0.8  6.2  chr22             15795793 15795911 (23337169) C DNA11TA1B_DR      DNA/CMC-EnSpm          (84)    119       7 2047903  
   222   24.3  5.3  2.6  chr22             15796062 15796137 (23336943) C Kolobok-N10_DR    DNA/Kolobok            (19)    624     547 2047904 *
   512   22.6  0.0  0.0  chr22             15796125 15796136 (23336944) C CryptonV-N5_DR    DNA/Crypton-V       (20346)   4191    4086 2047905  
   586   16.0  0.0  0.0  chr22             15796137 15796228 (23336852) + EnSpm-N48B_DR     DNA/CMC-EnSpm           750    841  (6118) 2047906  
  5824   13.1  9.3  0.9  chr22             15796229 15797302 (23335778) C DNA-8-3_DR        DNA/P                   (0)   1163       1 2047907  
   377   13.2  0.0  0.0  chr22             15797303 15797355 (23335725) C SINE2-5_DR        SINE/tRNA-V-RTE        (84)    198     146 2047908  
   280   17.7  0.0 10.5  chr22             15797304 15797366 (23335714) + DNAX-23_DR        DNA                    9538   9594  (2207) 2047909 *
   231   30.0  0.0  2.0  chr22             15797351 15797452 (23335628) + Kolobok-N10_DR    DNA/Kolobok              75    174   (469) 2047910 *
   604   12.6  1.8  0.0  chr22             15798092 15798202 (23334878) C DNA11TA1B_DR      DNA/CMC-EnSpm          (70)    133      21 2047911  
   456   12.4  4.3  0.6  chr22             15799005 15799166 (23333914) + hAT-N187_DR       DNA/hAT-Charlie         144    311   (866) 2047912  
   436   21.6  0.6  1.1  chr22             15799010 15799187 (23333893) + EnSpm-N13_DR      DNA/CMC-EnSpm         17532  17708  (4441) 2047913 *
   687    8.2  1.8  1.8  chr22             15799041 15799152 (23333928) + CryptonV-3_DR     DNA/Crypton-V           394    505 (22948) 2047914  
   686   21.9  6.8  8.2  chr22             15799054 15799422 (23333658) + DNA8-10_DR        DNA/hAT-Ac             1597   1960  (2058) 2047915 *
   649   10.4  1.3  0.0  chr22             15799153 15799189 (23333891) + (TA)n             Simple_repeat             7    157     (0) 2047916 *
   918   13.7  3.4  1.7  chr22             15800507 15800684 (23332396) C DNA11TA1_DR       DNA/CMC-EnSpm          (22)    181       1 2047917  
   575   12.0 10.0  0.0  chr22             15800687 15800786 (23332294) C Mariner-N14_DR    DNA/TcMar-Tigger        (0)    580     471 2047918  
   375   23.8  2.4  1.2  chr22             15800754 15800838 (23332242) C EnSpm-N11_DR      DNA/CMC-EnSpm        (2359)   2994    2909 2047919 *
  1914    9.8 13.5  0.0  chr22             15800786 15801082 (23331998) + SINE2-3B_DR       SINE/tRNA-V              13    349     (2) 2047920 *
  2867   11.1  7.5  0.4  chr22             15801081 15801532 (23331548) C Mariner-N14_DR    DNA/TcMar-Tigger       (96)    484       1 2047921  
   531    4.5  0.0  0.0  chr22             15801553 15801618 (23331462) C DNA-1-11_DR       DNA                   (152)    572     507 2047922  
   482    8.9  7.6  0.0  chr22             15801619 15801631 (23331449) + DNAX-15_DR        DNA                     153    237   (530) 2047923 *
   558   20.2  1.2  7.5  chr22             15801621 15801646 (23331434) C hAT-N133_DR       DNA/hAT-Ac            (336)    287     127 2047924  
   571   20.7  2.1  0.0  chr22             15801647 15801791 (23331289) C Merlin-N3_DR      DNA/Merlin             (95)    160      13 2047925  
   211   28.8  5.5  0.0  chr22             15801891 15801963 (23331117) + TDR8B             DNA/hAT-Ac              749    825   (138) 2047926  
   466    9.7  3.0 15.0  chr22             15802291 15802424 (23330656) C HAT1_DR           DNA/hAT-Ac           (2598)    694     575 2047927 *
   467   25.0 13.6  4.8  chr22             15802339 15802683 (23330397) C Polinton-4_DR     DNA/Maverick         (7592)  12695   12319 2047928 *
  1036   10.5  0.0  6.4  chr22             15802340 15802880 (23330200) + (TCTA)n           Simple_repeat             1    506     (0) 2047929  
  1025   11.6  0.0 14.5  chr22             15802583 15802694 (23330386) + (TCCA)n           Simple_repeat             1    669   (488) 2047930 *
   539   26.9  9.8  2.3  chr22             15802695 15803093 (23329987) C Polinton-4_DR     DNA/Maverick         (7591)  12696   12410 2047931  
   217   35.4  0.0  3.4  chr22             15803039 15803190 (23329890) C Ginger1-N1_DR     DNA/Ginger-1          (269)   2389    2243 2047932 *
   423   28.9  0.0 11.2  chr22             15803059 15803257 (23329823) + (CCCA)n           Simple_repeat             2    180     (0) 2047933 *
   769   22.8 12.8  4.5  chr22             15803085 15803350 (23329730) C Polinton-4_DR     DNA/Maverick         (7591)  12696   12410 2047934  
  1025   11.6  0.0 14.5  chr22             15803351 15803401 (23329679) + (TCCA)n           Simple_repeat           670    971   (186) 2047930  
   707   23.3  9.5  9.1  chr22             15803402 15803535 (23329545) C Polinton-4_DR     DNA/Maverick         (7582)  12705   12584 2047935  
   536   29.5  0.0 10.1  chr22             15803536 15803720 (23329360) + (TCCG)n           Simple_repeat             1    168     (0) 2047936  
   707   23.3  9.5  9.1  chr22             15803721 15803909 (23329171) C Polinton-4_DR     DNA/Maverick         (7582)  12583   12410 2047935  
   270   22.5  1.0  6.1  chr22             15803876 15803979 (23329101) C Polinton-4_DR     DNA/Maverick         (7593)  12694   12596 2047937 *
  1025   11.6  0.0 14.5  chr22             15803910 15803936 (23329144) + (TCCA)n           Simple_repeat           972   1157     (0) 2047930  
   224   14.3  2.4  0.0  chr22             15804727 15804737 (23328343) + DNA-N46_DR        DNA                     421    432   (105) 2047938  
  2372    9.3 11.3  0.4  chr22             15804738 15805189 (23327891) C TDR7              DNA                     (0)    541      41 2047939  
   465   18.6  2.2  3.3  chr22             15805424 15805606 (23327474) C hAT-13_DR         DNA/hAT-Tip100        (229)   2573    2393 2047940  
   385   21.9 24.0  0.0  chr22             15805468 15805713 (23327367) C Polinton-4_DR     DNA/Maverick         (7573)  12714   12410 2047941 *
  1161    3.4  0.0  0.0  chr22             15805479 15805789 (23327291) + (TCCA)n           Simple_repeat             1    311     (0) 2047942  
   336   15.7 11.4  1.4  chr22             15805790 15805882 (23327198) C DNA-5-9_DR        DNA/hAT-Tip100         (40)    633     558 2047943  
   935   10.6  2.7 11.6  chr22             15805883 15806098 (23326982) C DNA15TA1_DR       DNA/TcMar-Tc1           (2)    440      85 2047944  
   552    5.4  8.6  0.0  chr22             15806106 15806198 (23326882) + Mariner-N38_DR    DNA/TcMar-Tc1           365    465    (82) 2047945  
   242   10.9  7.2  7.2  chr22             15806168 15806189 (23326891) + ENSPM-6_DR        DNA/CMC-EnSpm          2674   2739 (29874) 2047946 *
   257    9.5  0.0  4.8  chr22             15806190 15806233 (23326847) C Zisupton-6_DR     DNA/Zisupton        (13135)   8981    8940 2047947 *
   275    8.1  0.0  0.0  chr22             15806198 15806234 (23326846) C EnSpm-N13_DR      DNA/CMC-EnSpm       (14486)   7663    7627 2047948  
   252   14.3  6.1  0.0  chr22             15806201 15806249 (23326831) + CryptonV-N4_DR    DNA/Crypton-V          5068   5119  (8374) 2047949 *
   237   17.8  0.0  3.2  chr22             15806337 15806400 (23326680) C EnSpm-N38_DR      DNA/CMC-EnSpm        (1447)    995     934 2047950  
   255   25.0  0.0  0.0  chr22             15806507 15806558 (23326522) + HarbingerN6_DR    DNA/PIF-Harbinger       178    229   (164) 2047951  
   589   20.3 10.9  1.0  chr22             15806559 15806742 (23326338) + Harbinger-N31B_DR DNA/PIF-Harbinger         1    202   (479) 2047952  
  2614   11.5 10.3  0.0  chr22             15806829 15807324 (23325756) C Mariner-N38_DR    DNA/TcMar-Tc1           (0)    547       1 2047953  
   254   10.8  3.3  8.6  chr22             15807271 15807331 (23325749) + EnSpm-N48B_DR     DNA/CMC-EnSpm          1809   1866  (5093) 2047954 *
   288   13.0  0.0  0.0  chr22             15807287 15807332 (23325748) + MuDR-2_DR         DNA/MULE-MuDR         18080  18125  (5808) 2047955  
  2456   22.5 21.1  0.3  chr22             15807672 15808546 (23324534) C TC1DR3            DNA/TcMar-Tc1          (22)   1203     147 2047956  
   293    5.4  0.0  0.0  chr22             15808567 15808603 (23324477) C DNAX-19_DR        DNA                   (349)     90      54 2047957  
  1667    7.1  0.8  0.0  chr22             15808622 15808860 (23324220) C TDR16             DNA/Merlin              (0)    313      73 2047958  
  1000   16.2 15.6  2.0  chr22             15808893 15809207 (23323873) + DNAX-19_DR        DNA                       1    357    (82) 2047959  
   349   12.3  4.6  0.0  chr22             15809233 15809292 (23323788) + DNA13TA1_DR       DNA/TcMar-Tc1           167    229    (89) 2047960  
  2329    4.4  9.2  0.0  chr22             15809293 15809609 (23323471) + EnSpm-N6_DR       DNA/CMC-EnSpm?            1    346     (0) 2047961  
   455   16.2  0.0  0.0  chr22             15809610 15809689 (23323391) + DNA13TA1_DR       DNA/TcMar-Tc1           239    318     (0) 2047962  
   786   16.3  4.4  0.0  chr22             15809691 15809825 (23323255) C HE1_DR1           SINE/tRNA-V-RTE       (229)    173      33 2047963  
   214   23.9  0.0  0.0  chr22             15809889 15809934 (23323146) C TC1DR3            DNA/TcMar-Tc1        (1171)     54       9 2047956  
   378   28.2  2.2  6.4  chr22             15811044 15811104 (23321976) + Helitron-2_DR     RC/Helitron            7865   8035 (19377) 2047964  
   584   14.5  8.6  0.0  chr22             15811105 15811221 (23321859) C ANGEL             DNA/hAT                 (0)    309     183 2047965  
  3607   10.9  1.9  3.7  chr22             15811222 15811873 (23321207) + EnSpm-N7_DR       DNA/CMC-EnSpm          1710   2239     (0) 2047966  
   315   25.4  6.8  5.2  chr22             15811874 15811991 (23321089) + EnSpm-N47_DR      DNA/CMC-EnSpm?          897   1016  (2001) 2047967 *
   721   14.1  7.8  0.0  chr22             15811874 15812015 (23321065) C ANGEL             DNA/hAT               (134)    175      23 2047965  
   269   26.5  0.0  3.5  chr22             15812382 15812471 (23320609) + DNAX-16_DR        DNA                      11     97   (326) 2047968  
   470   12.4 31.2  0.5  chr22             15812486 15812639 (23320441) + DNAX-16_DR        DNA                     157    357    (66) 2047969  
  2282   11.2  5.2  9.6  chr22             15813998 15814463 (23318617) C Tc1-4_DR          DNA/TcMar-Tc1           (0)   1572    1126 2047970  
   723   14.5  0.0  4.3  chr22             15814447 15814590 (23318490) C Tc1-4_DR          DNA/TcMar-Tc1        (1040)    532     395 2047971 *
  1762   10.0  8.9  1.6  chr22             15814575 15814921 (23318159) C L1-123_DR         LINE/L1                 (2)   1733    1362 2047972  
   402   27.4  0.0  0.0  chr22             15814927 15815032 (23318048) C DNA-6-N2_DR       DNA                  (4741)    315     210 2047973  
   893    7.5  3.3  0.0  chr22             15815035 15815154 (23317926) C DNA-X-2B_DR       DNA                   (315)    124       1 2047974  
   242   19.1  9.5  0.0  chr22             15816728 15816790 (23316290) C Kolobok-N10B_DR   DNA/Kolobok            (44)    227     159 2047975  
   236   20.0  3.3  1.6  chr22             15817009 15817069 (23316011) + HarbingerN6_DR    DNA/PIF-Harbinger         3     64   (329) 2047976  
   256   13.1  0.0  4.3  chr22             15817272 15817297 (23315783) C DNA-TA-5_DR       DNA/TcMar-Tigger      (390)    568     545 2047977  
  1476   15.7  8.2  0.0  chr22             15817298 15817564 (23315516) C TDR4              DNA                     (0)    301      13 2047978  
  2811   13.2 15.8  0.9  chr22             15817565 15818121 (23314959) + hAT-N38_DR        DNA/hAT-hAT6              1    639   (390) 2047979  
  1522   21.0 14.1  1.3  chr22             15818180 15818598 (23314482) C DNA-1-6_DR        DNA                     (2)    623     152 2047980  
  2253   16.9  0.7  2.8  chr22             15818607 15819013 (23314067) + DNA-1-7_DR        DNA/PIF-Harbinger         1    399  (1039) 2047981  
   324   16.9  0.0  0.0  chr22             15819071 15819129 (23313951) + Kolobok-N10B_DR   DNA/Kolobok             213    271     (0) 2047982  
   233   18.6  8.5  0.0  chr22             15819080 15819138 (23313942) C EnSpm-17_DR       DNA/CMC-EnSpm        (6521)   2755    2692 2047983 *
   551   15.9  0.0 18.5  chr22             15820594 15820747 (23312333) C DNA-2-29_DR       DNA                     (0)    132       3 2047984  
   665   19.8 16.5  1.6  chr22             15820807 15820824 (23312256) C EnSpm-N10_DR      DNA/CMC-EnSpm        (4682)   4626    4585 2047985  
  2918   13.9  8.4  1.1  chr22             15820825 15821333 (23311747) + Harbinger-8N2_DR  DNA/PIF-Harbinger         3    548     (0) 2047986  
  1129    6.8  3.4  0.0  chr22             15821489 15821634 (23311446) C DNA-N17_DR        DNA                     (0)    367     217 2047987  
  1407    6.4  3.9  0.0  chr22             15821635 15821838 (23311242) C EnSpm-N4_DR       DNA/CMC-EnSpm           (0)    212       1 2047988  
   969   17.3 11.9  0.9  chr22             15821839 15822031 (23311049) C DNA-N17_DR        DNA                   (149)    218       5 2047987 *
  2646    7.8  2.1  0.5  chr22             15822027 15822415 (23310665) C L2-13B_DRe        LINE/L2                 (6)   1235     841 2047989  
   237   25.8  2.1  3.2  chr22             15824659 15824754 (23308326) C ENSPM-6_DR        DNA/CMC-EnSpm       (24614)   8002    7908 2047990 *
   749   14.5  4.6  0.6  chr22             15824676 15824828 (23308252) + ANGEL             DNA/Kolobok              70    228    (81) 2047991  
   493   24.6  2.9  6.9  chr22             15824829 15824879 (23308201) + DNA2-8_DR         DNA/CMC-EnSpm          1576   1759  (2648) 2047992  
   214   18.6  0.0  0.0  chr22             15824843 15824885 (23308195) C Helitron-2_DR     RC/Helitron         (15252)  12160   12118 2047993 *
  2145   10.6  3.9  2.8  chr22             15824935 15825292 (23307788) + L2-5_DRe          LINE/L2                1866   2227     (0) 2047994  
   878   11.8  6.3  2.2  chr22             15825732 15825905 (23307175) C DNA11TA1_DR       DNA/CMC-EnSpm          (22)    181       1 2047995  
   695   14.7  6.3  2.8  chr22             15825906 15826080 (23307000) + hAT-N122_DR       DNA/hAT-Ac                2    182   (395) 2047996  
  1071   10.0  0.0  0.7  chr22             15826093 15826243 (23306837) C TDR17B            DNA/Sola-1            (995)    551     402 2047997  
   350   18.9  8.7  2.0  chr22             15826167 15826258 (23306822) C hAT-N142_DR       DNA/hAT?              (986)    450     353 2047998 *
  1375   10.9  0.5  0.0  chr22             15826225 15826416 (23306664) + HATN7_DR          DNA/hAT                 403    595     (0) 2047999  
   581    7.3 13.5  7.0  chr22             15826440 15826587 (23306493) + hAT-N122_DR       DNA/hAT-Ac               25    181   (396) 2048000  
   266   21.5  0.0  8.0  chr22             15826603 15826683 (23306397) C DNA8-23_DR        DNA                  (4638)   2101    2027 2048001 *
   936   17.0  1.2  0.0  chr22             15826614 15826784 (23306296) C DNA7-N2_DR        DNA/hAT-hAT6          (417)   1597    1425 2048002 *
  1509   18.6 17.2  5.9  chr22             15826654 15827299 (23305781) + Merlin-1_DR       DNA/Merlin             3977   4691  (5836) 2048003 *
  2101    5.5 12.0  4.4  chr22             15826966 15827307 (23305773) C SINE2-3_DR        SINE/tRNA-V-RTE         (0)    368       2 2048004  
  1835   12.5 11.4  4.4  chr22             15827308 15827350 (23305730) C hAT-N137_DR       DNA/hAT-Ac            (864)   2706    2296 2048005  
   214   16.1  0.0  3.6  chr22             15828261 15828277 (23304803) + hAT-N134_DR       DNA/hAT?                726    781   (284) 2048006 *
   229   10.5  2.6  0.0  chr22             15828270 15828307 (23304773) + Dada-U1A_DR       DNA/Dada               5647   5685  (5294) 2048007 *
   251    9.8  2.4  0.0  chr22             15828278 15828318 (23304762) + DNA2-16_DR        DNA                   10047  10088  (7963) 2048008  
   216   15.2  0.0  0.0  chr22             15828425 15828457 (23304623) C HATN8_DR          DNA                     (0)    255     223 2048009  
   921   16.2  6.2  1.5  chr22             15828459 15828652 (23304428) C DNA11TA1B_DR      DNA/CMC-EnSpm           (0)    203       1 2048010  
   307   14.1 11.1  1.3  chr22             15828879 15828950 (23304130) C hAT-N157_DR       DNA/hAT-Ac            (891)    666     588 2048011  
   202   13.3  0.0  0.0  chr22             15828936 15828965 (23304115) + hAT-N142_DR       DNA/hAT?               1170   1199   (237) 2048012 *
   219   19.0 16.5  0.0  chr22             15828968 15829046 (23304034) C HATN8_DR          DNA                   (148)    107      16 2048009  
   336   11.7  0.3  9.8  chr22             15829145 15829238 (23303842) + L2-5_DRe          LINE/L2                2163   2227     (0) 2048013  
  1032   15.1 10.8  0.0  chr22             15829385 15829570 (23303510) C Harbinger-N10_DR  DNA/PIF-Harbinger       (1)    327     122 2048014 *
  2567    8.9  7.0  1.7  chr22             15829565 15829952 (23303128) + SINE3-1a          SINE/5S-Deu-L2          163    570     (0) 2048015  
  2388   11.0  1.4  0.8  chr22             15830034 15830382 (23302698) C SINE2-3B_DR       SINE/tRNA-V             (0)    351       1 2048016  
  1339   16.0  2.1  1.6  chr22             15830383 15830408 (23302672) + TDR17B            DNA/Sola-1              775    801   (745) 2048017  
   578   17.0 24.8  0.0  chr22             15831406 15831558 (23301522) + TC1DR3B           DNA/TcMar-Tc1             1    191   (698) 2048018  
   229   11.8  0.0  0.0  chr22             15831611 15831644 (23301436) + TC1DR3            DNA/TcMar-Tc1           465    498   (727) 2048019  
   303   26.6  0.0  1.1  chr22             15831809 15831903 (23301177) C Mariner-6_DR      DNA/TcMar-Tc1        (1480)    149      56 2048020  
   227   19.6  5.6  4.6  chr22             15831816 15831922 (23301158) + EnSpm-N13_DR      DNA/CMC-EnSpm         19471  19578  (2571) 2048021 *
   216   23.6  1.8  3.6  chr22             15832203 15832259 (23300821) C hAT-N138_DR       DNA/hAT-Ac           (1101)    485     430 2048022 *
   227   22.9  0.0  0.0  chr22             15832213 15832260 (23300820) C TE-X-6_DR         DNA/Crypton-A        (1276)    278     231 2048023 *
   248   20.7  9.5  2.2  chr22             15832220 15832303 (23300777) C SAT-26B_DR        Satellite             (336)    457     368 2048024 *
   291   21.8  0.0  9.8  chr22             15832232 15832261 (23300819) C EnSpm-N39C_DR     DNA/CMC-EnSpm?       (1606)   1987    1968 2048025  
   455   16.5  2.2  0.0  chr22             15832262 15832346 (23300734) + ANGEL             DNA/Kolobok               2     88   (221) 2048026  
   439    1.6  0.0  4.9  chr22             15832347 15832410 (23300670) + TDR20             DNA/Merlin                3     63   (176) 2048027 *
  3364    8.3  5.4  0.9  chr22             15832399 15832931 (23300149) C Merlin-1_DR       DNA/Merlin           (8348)   2179    1623 2048028  
   257   12.8  0.0  0.0  chr22             15832898 15832936 (23300144) C hAT5-N2_DR        DNA/hAT-hAT5         (1417)   1168    1130 2048029 *
   903   10.2  8.8  2.8  chr22             15832929 15833099 (23299981) + TDR20             DNA/Merlin               58    238     (1) 2048030  
   210   17.9  7.1  0.0  chr22             15833100 15833144 (23299936) C EnSpm-N13_DR      DNA/CMC-EnSpm        (1518)  20631   20583 2048031 *
   789   17.2 11.5  3.4  chr22             15833100 15833316 (23299764) + ANGEL             DNA/Kolobok              76    309     (0) 2048032  
   232   19.0  2.2 13.4  chr22             15833246 15833336 (23299744) C DNA2-7_DR         DNA                  (5278)   4372    4291 2048033 *
   485   21.9  2.5  2.5  chr22             15833341 15833462 (23299618) + TC1DR3B           DNA/TcMar-Tc1           539    660   (229) 2048034  
   849   14.6 19.4  0.4  chr22             15834476 15834681 (23298399) C ANGEL             DNA/Kolobok            (23)    286      42 2048035  
   335   21.7 13.6  3.1  chr22             15834525 15834700 (23298380) + IS3EU-1_DR        DNA/IS3EU              3959   4152  (4552) 2048036 *
   670   13.9 21.4  1.6  chr22             15834790 15834943 (23298137) C Kolobok-N3_DR     DNA/Kolobok-T2?         (8)    362     179 2048037  
  1235   18.5 13.8  0.8  chr22             15835213 15835545 (23297535) + Harbinger-N32_DR  DNA/PIF-Harbinger        26    401     (5) 2048038  
  2051   11.9  2.0  0.0  chr22             15835604 15835896 (23297184) C Harbinger-4N1_DR  DNA/PIF-Harbinger       (0)   1021     723 2048039 *
  3477   10.1  1.0  1.2  chr22             15835895 15836407 (23296673) C Harbinger-4N1B_DR DNA/PIF-Harbinger     (651)    512       1 2048040  
  1083    8.9  0.0  0.6  chr22             15836410 15836579 (23296501) + L1-121_DR         LINE/L1                1252   1420     (0) 2048041  
  2517    9.8  2.3  2.8  chr22             15836592 15837020 (23296060) C EnSpm-N21_DR      DNA/CMC-EnSpm          (52)    427       1 2048042  
   592   18.8 20.2  0.9  chr22             15837021 15837213 (23295867) + Mariner-7_DR      DNA/TcMar-Tc1           638    867   (720) 2048043  
   363   25.7  5.1  3.3  chr22             15837248 15837267 (23295813) + DNA-8-24_DR       DNA/hAT-Tip100          458    480  (1303) 2048044  
   551   17.9 18.1  2.0  chr22             15837268 15837483 (23295597) + TDR6              DNA                       1    250     (0) 2048045  
   332   15.1 13.2  2.0  chr22             15837484 15837638 (23295442) C DNA-N15_DR        DNA                    (88)    317      67 2048046  
  3180    8.6  4.0  0.6  chr22             15838412 15838890 (23294190) + DNA-X-4_DR        DNA                      23    517   (728) 2048047  
  2519   17.1 17.7  4.2  chr22             15838891 15839245 (23293835) C Merlin-2_DR       DNA/Merlin           (2770)  11149   10208 2048048  
   363   13.7  0.0  0.0  chr22             15839247 15839297 (23293783) + Merlin-1_DR       DNA/Merlin             1495   1545  (8982) 2048049  
   314   15.0  3.3  0.0  chr22             15839296 15839355 (23293725) + ERV1-3-I_DR       LTR/ERV1                759    820  (6644) 2048050 *
   598   18.4  2.5  1.4  chr22             15839402 15839580 (23293500) + ERV1-3-I_DR       LTR/ERV1                433    689  (6775) 2048051  
   587   16.4 14.2  0.0  chr22             15841235 15841368 (23291712) C Kolobok-N1_DR     DNA/Kolobok-T2?         (0)    799     647 2048052  
   212   10.3  0.0  5.1  chr22             15841333 15841373 (23291707) C piggyBac-N13_DR   DNA/PiggyBac          (296)    589     551 2048053 *
  1510    3.8  0.0  0.5  chr22             15841373 15841559 (23291521) C CryptonV-N3_DR    DNA/Crypton-V        (1814)  18849   18664 2048054  
  1006   20.9 12.1 16.1  chr22             15841560 15842228 (23290852) C Kolobok-N1_DR     DNA/Kolobok-T2?       (153)    646       1 2048052 *
  1483    5.4  0.5  1.9  chr22             15841560 15841580 (23291500) C DNA8-26_DR        DNA                  (1612)   2917    2713 2048055  
  1516    8.1  2.9  2.6  chr22             15842377 15842635 (23290445) + TC1DR3            DNA/TcMar-Tc1           628    863    (26) 2048056  
   259   15.2  0.0  0.0  chr22             15842599 15842644 (23290436) + Merlin-2_DR       DNA/Merlin             4839   4884  (9037) 2048057 *
   247   22.1  4.8  5.7  chr22             15844481 15844512 (23288568) C EnSpm-11_DR       DNA/CMC-EnSpm        (1964)   7039    6920 2048058  
   480   14.0  0.0  3.5  chr22             15844513 15844601 (23288479) + L2-1B_DR          LINE/L2                 920   1005     (3) 2048059  
   689   15.0  0.0  0.9  chr22             15844688 15844801 (23288279) C DNA-1-6_DR        DNA                     (0)    625     513 2048060  
   662   16.4  7.4  1.3  chr22             15844826 15844973 (23288107) C DNA11TA1_DR       DNA/CMC-EnSpm          (41)    162       6 2048061  
  1109    7.3 13.4  0.0  chr22             15845303 15845481 (23287599) + DNA11TA1B_DR      DNA/CMC-EnSpm             1    203     (0) 2048062  
   664   16.4  2.2  0.7  chr22             15846546 15846680 (23286400) C DNA11TA1_DR       DNA/CMC-EnSpm           (3)    200      64 2048063  
  4598   12.1  7.9  3.4  chr22             15846989 15847832 (23285248) + Harbinger-4N1B_DR DNA/PIF-Harbinger         3    883   (280) 2048064  
  2996    1.2  0.0  0.0  chr22             15847861 15848195 (23284885) + DNA25TWA2_DR      DNA                       1    335   (467) 2048065  
  1454    3.0  0.0  0.0  chr22             15848194 15848360 (23284720) + DNA25TWA2_DR      DNA                     635    801     (1) 2048066 *
  1857   13.3  0.7  0.0  chr22             15848364 15848634 (23284446) + Harbinger-4N1_DR  DNA/PIF-Harbinger       749   1021     (0) 2048067  
   472   10.3  0.0  2.6  chr22             15849014 15849133 (23283947) + EnSpm-N42_DR      DNA/CMC-EnSpm           530    646   (606) 2048068 *
   489    7.9  2.6  1.7  chr22             15849044 15849159 (23283921) C Helitron-2_DR     RC/Helitron         (15557)  11855   11739 2048069  
   316   16.9  0.0  7.5  chr22             15849080 15849194 (23283886) C EnSpm-N37_DR      DNA/CMC-EnSpm        (2508)   4139    4033 2048070 *
  2510   11.2 29.1  2.1  chr22             15850594 15851122 (23281958) C L2-3_DRe          LINE/L2               (638)   4430    3762 2048071  
   253   15.7  7.8  0.0  chr22             15851467 15851517 (23281563) + REP-1_DR          Unknown                   4     58     (0) 2048072  
  6088   14.7 10.5  2.0  chr22             15851545 15852806 (23280274) C DNA-AT-2_DR       DNA                    (73)   1368       1 2048073  
  2426    9.3 14.8  0.6  chr22             15853865 15854338 (23278742) + TDR7              DNA                       1    541     (0) 2048074  
   410   14.9  9.3  2.9  chr22             15854345 15854441 (23278639) + DNAX-16_DR        DNA                      10    112   (311) 2048075 *
   523   16.2  3.7  2.8  chr22             15854411 15854518 (23278562) C MuDR-2_DR         DNA/MULE-MuDR        (3789)  20144   20036 2048076 *
  1827    6.1  0.4  0.0  chr22             15854446 15854675 (23278405) + SINE2-4_DR        SINE/tRNA-V-RTE         141    371     (0) 2048077  
  1434   18.9 16.6  5.2  chr22             15854676 15854891 (23278189) C EnSpm-N59_DR      DNA/CMC-EnSpm?       (1158)   2507    1745 2048078  
  1684    6.4  0.8  2.5  chr22             15854892 15855133 (23277947) + TDR20             DNA/Merlin                1    238     (1) 2048079  
   244   16.7  0.0 14.6  chr22             15855544 15855606 (23277474) + HATN1_DR          DNA/hAT                   1     55   (372) 2048080  
  1130    9.6 21.9  0.4  chr22             15855628 15855837 (23277243) C HATN8_DR          DNA/Zisupton            (0)    255       1 2048081  
   217   20.2  5.3  1.0  chr22             15855838 15855932 (23277148) + HATN1_DR          DNA/hAT                  86    184   (243) 2048082  
   457   13.4  0.0  5.3  chr22             15855934 15856012 (23277068) + hAT-N102B_DR      DNA/hAT-Tip100            1     75   (832) 2048083  
   256   11.3  3.6  3.6  chr22             15856029 15856083 (23276997) + DNA8-12_DR        DNA                     133    187   (139) 2048084 *
   261   30.4 10.9  0.0  chr22             15856049 15856140 (23276940) C DNA8-3C_DR        DNA/hAT-Tip100        (197)    108       7 2048085  
   253   24.6  6.0  5.3  chr22             15856149 15856298 (23276782) + Zisupton-6_DR     DNA/Zisupton           2839   2989 (19127) 2048086  
   258   24.8  0.0  6.8  chr22             15856382 15856459 (23276621) C EnSpm-N36B_DR     DNA/CMC-EnSpm        (1009)   2407    2335 2048087 *
  1086   10.6 10.6  0.0  chr22             15856395 15856574 (23276506) + TDR19C            DNA/hAT-Charlie         198    396     (0) 2048088  
  1542    8.4 10.1  0.4  chr22             15858287 15858524 (23274556) + Mariner-N7_DR     DNA/TcMar                 1    261     (0) 2048089  
   619   18.8 15.2  0.0  chr22             15858770 15858790 (23274290) + hAT-N52C_DR       DNA/hAT-Ac              207    252   (156) 2048090  
   757   12.1 23.6  0.0  chr22             15858791 15858964 (23274116) + TDR25             DNA/hAT-Charlie           2    216   (395) 2048091  
  4899   13.8  3.5  1.2  chr22             15858976 15859814 (23273266) + HarbingerN5_DR    DNA/PIF-Harbinger         3    860     (1) 2048092  
  1628   11.6 17.4  0.0  chr22             15859823 15860133 (23272947) + TDR25             DNA/hAT-Charlie         247    611     (0) 2048093  
   628   20.8 16.5  3.2  chr22             15860526 15860798 (23272282) C ANGEL             DNA/Kolobok             (0)    309       2 2048094  
   225   21.9  0.0  0.0  chr22             15860813 15860853 (23272227) C Mariner-N7_DR     DNA/TcMar             (146)    115      75 2048095  
   679    8.4  0.3  1.8  chr22             15862070 15862098 (23270982) C Zisupton-6_DR     DNA/Zisupton        (12640)   9476    9346 2048096  
   521   12.8  0.0  1.5  chr22             15862084 15862218 (23270862) + Polinton-4N1_DR   DNA/Maverick           4695   4827  (5609) 2048097 *
   395   15.6 18.2  0.6  chr22             15862099 15862246 (23270834) C DNA-N43_DR        DNA/TcMar-Fot1        (316)    738     565 2048098 *
   353   20.0  4.8  0.6  chr22             15862122 15862161 (23270919) + L1-67_DR          LINE/L1                5051   5132   (236) 2048099 *
   382   13.3  0.0  3.1  chr22             15862162 15862262 (23270818) C Polinton-1_DR     DNA/Maverick         (1305)  17180   17083 2048100  
   353   20.0  4.8  0.6  chr22             15862263 15862292 (23270788) + L1-67_DR          LINE/L1                5133   5198   (170) 2048099  
   283   19.8  0.0  6.6  chr22             15862550 15862614 (23270466) + DNA-X-2_DR        DNA                     638    698   (118) 2048101 *
   566   18.0 17.1  0.6  chr22             15862600 15862739 (23270341) + EnSpm-N11_DR      DNA/CMC-EnSpm          3288   3450  (1903) 2048102 *
   731   10.4 19.4  0.0  chr22             15862616 15862749 (23270331) + hAT-N167B_DR      DNA/hAT-Charlie        1232   1391   (182) 2048103  
   555   20.6  3.7  2.2  chr22             15862635 15862768 (23270312) + Polinton-1N1_DR   DNA/Maverick           1217   1352 (14117) 2048104 *
   482   17.6  7.0  4.1  chr22             15862654 15862795 (23270285) C ZFERV-2N1-I_DR    LTR/ERV1              (997)   5980    5835 2048105 *
   499   21.4  0.7  6.7  chr22             15862743 15863163 (23269917) + (TCCA)n           Simple_repeat             1    395     (0) 2048106  
   467   21.9  4.7 11.2  chr22             15863216 15863405 (23269675) + DNA-X-2_DR        DNA                     638    816     (0) 2048107  
   318   26.4  0.5  9.7  chr22             15864427 15864736 (23268344) + (TCCA)n           Simple_repeat             1    281     (0) 2048108  
   216   14.3  0.0  0.0  chr22             15864723 15864785 (23268295) + CryptonV-1_DR     DNA/Crypton-V          5487   5549 (12324) 2048109 *
   226   12.7  1.6  1.6  chr22             15864755 15864818 (23268262) C Kolobok-1_DR      DNA/Kolobok-T2       (3408)   2895    2832 2048110 *
   617   18.2  0.2 14.0  chr22             15864806 15865377 (23267703) + (TCCA)n           Simple_repeat             1    492     (0) 2048111  
   201   19.2  1.4  5.8  chr22             15865319 15865390 (23267690) C Polinton-4_DR     DNA/Maverick         (7609)  12678   12610 2048112 *
   229   20.4 15.0  2.2  chr22             15866291 15866370 (23266710) C Harbinger-2B_DR   DNA/PIF-Harbinger      (26)   3475    3422 2048113  
   314   26.9  0.0  2.6  chr22             15866400 15866479 (23266601) + LTR-11_DR-LTR     LTR                       3     80   (113) 2048114 *
   702   25.8  1.1  0.3  chr22             15866473 15866641 (23266439) C Harbinger-5N1B_DR DNA/PIF-Harbinger      (53)   1893    1747 2048115  
   240   23.0  5.7  8.8  chr22             15866569 15866673 (23266407) C Mariner-N5C_DR    DNA/TcMar            (4568)   3353    3252 2048116 *
  2972   18.7  2.9  2.9  chr22             15866679 15867327 (23265753) + DIRS-1-LTR_DR     LTR/Ngaro                 5    620     (2) 2048117  
   425   17.1  2.6  0.0  chr22             15867328 15867399 (23265681) C Harbinger-5_DR    DNA/PIF-Harbinger     (293)   6366    6293 2048115  
   418   24.7  0.0  0.0  chr22             15867412 15867500 (23265580) C Harbinger-5N1_DR  DNA/PIF-Harbinger    (1731)     92       4 2048118  
   484   22.1  0.0 10.9  chr22             15867718 15867839 (23265241) + SINE2-1_DR        SINE/tRNA                 2    111    (87) 2048119  
   214   18.0  6.0  0.0  chr22             15869156 15869205 (23263875) C DNA-2-29_DR       DNA                    (29)    103      51 2048120 *
  2434    9.6  3.9  0.0  chr22             15869191 15869554 (23263526) C HE1_DR1           SINE/tRNA-V-RTE        (24)    378       1 2048121  
   487   11.8  1.3  0.0  chr22             15869555 15869629 (23263451) C DNA-2-29_DR       DNA                    (56)     76       1 2048122  
   288   13.2  4.5  9.4  chr22             15870032 15870098 (23262982) C DNA21TA1_DR       DNA/TcMar-Tc1           (2)    537     474 2048123  
   431   24.1  3.1  9.3  chr22             15870215 15870374 (23262706) C DNA21TA1_DR       DNA/TcMar-Tc1         (294)    245      95 2048123  
   659   23.8  0.0  0.7  chr22             15870404 15870547 (23262533) + Harbinger-N9_DR   DNA/PIF-Harbinger         1    143   (500) 2048124  
   221   21.1 10.8  3.0  chr22             15870557 15870649 (23262431) + CryptonV-1_DR     DNA/Crypton-V         12296  12395  (5478) 2048125  
   844   14.5 32.4  0.4  chr22             15870654 15870917 (23262163) C DIRS-4N1-LTR_DR   LTR/Ngaro               (0)    354       1 2048126  
   593   24.0  6.5  7.3  chr22             15870941 15871187 (23261893) + Harbinger-N9_DR   DNA/PIF-Harbinger       298    542   (101) 2048127  
  4517   10.5 20.3  2.8  chr22             15871358 15872285 (23260795) + LOOPERN5_DR       DNA/Kolobok-T2          152   1237     (0) 2048128  
   543   11.9  0.0  0.0  chr22             15872286 15872369 (23260711) + EnSpm-N4B_DR      DNA/CMC-EnSpm?          121    204    (16) 2048129  
  3821    8.2  3.4  3.5  chr22             15873318 15873883 (23259197) + TDR2              DNA/TcMar-Tc1             1    565   (372) 2048130  
   427   15.1 10.2  6.1  chr22             15874577 15874703 (23258377) C DNA-2-29_DR       DNA                     (0)    132       1 2048131  
   740    7.3  0.0  0.0  chr22             15874797 15874892 (23258188) C Tc1-6_DR          DNA/TcMar-Tc1           (0)   1203    1108 2048132  
   604    9.8  1.0 10.9  chr22             15874870 15875008 (23258072) C Tc1-6_DR          DNA/TcMar-Tc1         (898)    305     184 2048133 *
   241   20.0  1.4  0.0  chr22             15874989 15875058 (23258022) C CryptonV-N5_DR    DNA/Crypton-V        (9177)  15360   15290 2048134 *
   265   23.0  3.0  0.0  chr22             15875013 15875086 (23257994) + DNA8-26_DR        DNA                    1429   1505  (3025) 2048135  
  7204    8.4  6.9  1.0  chr22             15875087 15876148 (23256932) C TC1DR3            DNA/TcMar-Tc1           (0)   1225     102 2048136  
  1077   17.3  1.4  1.8  chr22             15877188 15877405 (23255675) C DNA-1-11_DR       DNA                     (0)    724     508 2048137 *
  1777    7.9  0.0  0.0  chr22             15877400 15877640 (23255440) C DNA-1-11_DR       DNA                   (483)    241       1 2048137  
   350   26.7  1.0 21.6  chr22             15877406 15877488 (23255592) + hAT-N35C_DR       DNA/hAT-Ac             1156   1405   (186) 2048138 *
   958   17.1 15.4  0.3  chr22             15877652 15877897 (23255183) C Kolobok-N16_DR    DNA/Kolobok?          (466)    776     494 2048139 *
  1482    9.0  0.5  1.0  chr22             15877895 15878096 (23254984) C SINE3-1a          SINE/5S-Deu-L2          (1)    569     369 2048140  
   615   20.6  1.4  3.5  chr22             15878099 15878244 (23254836) C Kolobok-N16_DR    DNA/Kolobok?          (744)    498     356 2048139  
   241    9.7  0.0  0.0  chr22             15878255 15878285 (23254795) C DNA-N17_DR        DNA                     (1)    366     336 2048141  
   259   20.2 14.7  1.2  chr22             15878291 15878365 (23254715) C DNA-N17_DR        DNA                   (264)    103      19 2048141  
   250   21.6  8.1  8.1  chr22             15878459 15878761 (23254319) C IS3EU-1_DR        DNA/IS3EU             (275)   8429    8148 2048142  
   223   21.0  8.0  8.4  chr22             15878585 15878896 (23254184) + IS3EU-1_DR        DNA/IS3EU               148    458  (8246) 2048143 *
   496   12.8  1.2  2.5  chr22             15879092 15879171 (23253909) C DNA-N17_DR        DNA                   (288)     79       1 2048144  
   581   16.2  6.5  4.4  chr22             15879349 15879503 (23253577) + Rex1-55_DR        LINE/Rex-Babar          954   1111   (144) 2048145  
  1534    5.3 34.6  0.0  chr22             15879815 15879863 (23253217) C EnSpm-N6_DR       DNA/CMC-EnSpm?          (0)    346     260 2048146  
   329   14.9  6.0  0.0  chr22             15879864 15879930 (23253150) + SAT-23_DR         Satellite              1996   2066  (2638) 2048147  
  1534    5.3 34.6  0.0  chr22             15879931 15880071 (23253009) C EnSpm-N6_DR       DNA/CMC-EnSpm?          (0)    259       1 2048146  
  3149    9.8 25.0  0.7  chr22             15881148 15881736 (23251344) C TDR2              DNA/TcMar-Tc1         (174)    763      33 2048148  
   201   24.4  9.3  0.0  chr22             15882598 15882683 (23250397) C Polinton-4_DR     DNA/Maverick         (3050)  17237   17144 2048149 *
   219   28.1  0.0  0.0  chr22             15882642 15882698 (23250382) C EnSpm-9_DR        DNA/CMC-EnSpm        (7851)    769     713 2048150  
   335   12.1 13.3  1.2  chr22             15883126 15883200 (23249880) + DNA8-19_DR        DNA/Merlin                1     84   (222) 2048151  
   279   20.4  0.0  0.0  chr22             15883316 15883369 (23249711) C L2-2_DRe          LINE/L2                 (3)   4235    4182 2048152  
   223   23.5  1.6 13.6  chr22             15883335 15883457 (23249623) C EnSpm-N42B_DR     DNA/CMC-EnSpm        (1812)   2492    2383 2048153 *
   335    7.3  9.1  0.0  chr22             15883552 15883606 (23249474) C TDR2              DNA/TcMar-Tc1           (0)    937     878 2048154  
   663    9.2  0.0  3.1  chr22             15883614 15883714 (23249366) C TZF28B            DNA/TcMar-Tc1         (727)    887     790 2048155  
  4078    6.8  1.3  0.4  chr22             15883716 15884258 (23248822) + DIRS-N2_DR        LTR/Ngaro              3791   4338  (1691) 2048156 *
  7295    3.3  0.9  9.3  chr22             15883896 15884955 (23248125) + hAT-N36C_DR       DNA/hAT                 247   1225   (692) 2048157  
  1099    8.8  0.6  0.0  chr22             15884929 15885087 (23247993) C CryptonV-2_DR     DNA/Crypton-V       (10564)  11247   11088 2048158 *
   419   12.2  1.6  0.8  chr22             15885065 15885140 (23247940) C TZF28B            DNA/TcMar-Tc1         (819)    795     695 2048155 *
  1911    6.0  3.6  0.0  chr22             15885142 15885392 (23247688) + Mariner-N7_DR     DNA/TcMar                 2    261     (0) 2048159  
  2165    9.5  3.3  0.3  chr22             15885415 15885720 (23247360) C TZF28B            DNA/TcMar-Tc1         (939)    675     361 2048155  
   391   15.1  0.0  0.0  chr22             15885744 15885816 (23247264) C TDR2              DNA/TcMar-Tc1         (864)     73       1 2048160  
   243   17.2 15.5  0.0  chr22             15885989 15886046 (23247034) + LTR-11_DR-LTR     LTR                       4     70   (123) 2048161  
   383   31.3  6.0  2.3  chr22             15886138 15886304 (23246776) + LTR-11_DR-LTR     LTR                       2    174    (19) 2048162  
  1690   15.9 18.7  0.2  chr22             15886345 15886734 (23246346) + HarbingerN7_DR    DNA/PIF-Harbinger         1    462    (16) 2048163  
   569   25.4  0.6  1.8  chr22             15886724 15886895 (23246185) + DNA-8-9_DR        DNA/hAT-Ac              492    661  (3058) 2048164 *
  2087   15.0  3.6 33.0  chr22             15886745 15887580 (23245500) C Harbinger-N31B_DR DNA/PIF-Harbinger      (30)    651       1 2048165  
   236    5.7  0.0  0.0  chr22             15887892 15887926 (23245154) + LTR-11_DR-I       LTR                       1     35     (8) 2048166  
  1821    9.2  1.6  0.0  chr22             15887927 15888177 (23244903) C HATN8_DR          DNA/Zisupton            (0)    255       1 2048167  
   358   14.4  4.0  4.0  chr22             15890486 15890586 (23242494) C Gypsy-235_DR-LTR  LTR/Gypsy?              (0)    881     781 2048168 *
  1414   10.6  0.5  0.0  chr22             15890578 15890795 (23242285) C Helitron-N3_DR    RC/Helitron          (1262)   1754    1536 2048169  
   729   19.4 13.3  0.4  chr22             15890630 15890847 (23242233) + Kolobok-4_DR      DNA/Kolobok-T2         3314   3559  (3072) 2048170 *
   791   13.7 19.1  0.0  chr22             15890791 15890973 (23242107) C Gypsy-235_DR-LTR  LTR/Gypsy?             (99)    782     565 2048168  
   534   18.2  7.4  2.1  chr22             15890955 15891089 (23241991) C DNA2-16_DR        DNA                 (11918)   6133    5992 2048171 *
   753   12.7  5.9  0.0  chr22             15890977 15891094 (23241986) + EnSpm-N48B_DR     DNA/CMC-EnSpm           750    874  (6085) 2048172 *
  2068    7.9  0.7  0.3  chr22             15891088 15891378 (23241702) C L1-25_DR          LINE/L1               (541)   5170    4879 2048173  
   277    5.9  0.0  0.0  chr22             15891374 15891405 (23241675) C Gypsy-235_DR-LTR  LTR/Gypsy?            (413)    468     437 2048168 *
   551    8.5  0.0  8.4  chr22             15891406 15891495 (23241585) C hAT-N42_DR        DNA/hAT-Ac              (0)    713     631 2048174  
  3093    8.1  2.9  4.5  chr22             15891497 15891972 (23241108) + hAT-N42_DR        DNA/hAT-Ac               24    492   (221) 2048175  
   394   13.6  3.0  0.0  chr22             15891987 15892052 (23241028) + hAT-N42C_DR       DNA/hAT-Ac              649    716     (1) 2048176  
   285    6.5 16.9  5.6  chr22             15892056 15892120 (23240960) C Gypsy-235_DR-LTR  LTR/Gypsy?            (809)     72       1 2048168  
  1270   12.3  4.9  0.0  chr22             15893355 15893598 (23239482) C hAT-N50_DR        DNA/hAT-Ac            (409)    292      37 2048177  
  1902    5.0  2.9  0.0  chr22             15893885 15894126 (23238954) C HATN8_DR          DNA/Zisupton            (0)    255       7 2048178  
  1130   13.6  1.6  0.5  chr22             15894320 15894511 (23238569) + hAT-N172_DR       DNA/hAT-Charlie           2    195   (386) 2048179  
   513   10.0  2.5  0.0  chr22             15894651 15894730 (23238350) + hAT-N172_DR       DNA/hAT-Charlie         500    581     (0) 2048180  
   373   22.4  6.1  4.2  chr22             15894731 15894885 (23238195) + MuDR-2_DR         DNA/MULE-MuDR          7734   7891 (16042) 2048181 *
   590   15.9 16.2  2.1  chr22             15894745 15894911 (23238169) C DNA-8-24_DR       DNA/hAT-Tip100       (1105)    678     489 2048182  
   260    9.8  0.0  2.4  chr22             15894883 15894918 (23238162) C MuDR-2_DR         DNA/MULE-MuDR       (17126)   6807    6773 2048183 *
   302   10.3 13.3  3.0  chr22             15894919 15894978 (23238102) C hAT-N50_DR        DNA/hAT-Ac              (3)    698     633 2048184  
   737    0.0  2.4  0.0  chr22             15894982 15895065 (23238015) C piggyBac-N17B_DR  DNA/PiggyBac?           (0)     86       1 2048185  
  2709   11.5  8.1  0.7  chr22             15895085 15895602 (23237478) C hAT-N50_DR        DNA/hAT-Ac             (82)    619      64 2048184  
  1175   11.7  4.6  8.1  chr22             15896629 15896659 (23236421) C Merlin-1_DR       DNA/Merlin           (5284)   5243    4976 2048186  
  1774    4.9  2.9  0.4  chr22             15896660 15896905 (23236175) C Mariner-N38_DR    DNA/TcMar-Tc1           (0)    547     296 2048187  
   635    9.2  3.0  1.0  chr22             15896899 15896997 (23236083) + CryptonV-N5_DR    DNA/Crypton-V         16976  17076  (7461) 2048188 *
   261   15.5  6.8  4.0  chr22             15896958 15897031 (23236049) C hAT-N164_DR       DNA/hAT-Tip100       (1162)    878     803 2048189 *
   393   20.7 15.3  0.0  chr22             15896998 15897009 (23236071) + Kolobok-4_DR      DNA/Kolobok-T2         3378   3505  (3126) 2048190  
   224   32.1  0.8  3.4  chr22             15897132 15897376 (23235704) C EnSpm-N21_DR      DNA/CMC-EnSpm          (45)    434     196 2048191  
   525    8.7 42.3  0.0  chr22             15897726 15897874 (23235206) + EnSpm-N4_DR       DNA/CMC-EnSpm             1    212     (0) 2048192  
   206    9.3  0.0  0.0  chr22             15898067 15898109 (23234971) + L1-34_DR          LINE/L1                1633   1675  (4133) 2048193  
   202   21.1  1.7  3.5  chr22             15898141 15898199 (23234881) + hAT-N142_DR       DNA/hAT?                787    844   (592) 2048194  
   211   29.1  0.0  1.8  chr22             15902134 15902189 (23230891) + hAT-N182_DR       DNA/hAT-Ac              791    845  (1115) 2048195 *
   217   22.5 12.6  1.9  chr22             15902157 15902251 (23230829) + hAT-N142_DR       DNA/hAT?                346    450   (986) 2048196 *
   613   18.0  7.0  2.0  chr22             15902171 15902312 (23230768) C IS3EU-4_DR        DNA/IS3EU            (5761)   9268    9120 2048197 *
  2083   11.5  6.5  0.3  chr22             15902190 15902529 (23230551) C HE1_DR1           SINE/tRNA-V-RTE        (30)    372      12 2048198  
   765   21.2  6.5  6.0  chr22             15902327 15902557 (23230523) + CryptonV-N4_DR    DNA/Crypton-V          7659   7890  (5603) 2048199 *
   200    5.6  2.7  2.7  chr22             15902828 15902864 (23230216) + hAT-N49_DR        DNA/hAT-Ac             1071   1107     (4) 2048200  
  1400   10.0 10.0  0.0  chr22             15902939 15903167 (23229913) + HE1_DR1           SINE/tRNA-V-RTE          24    275   (127) 2048201  
  4153   14.1  1.6  0.8  chr22             15903169 15903869 (23229211) C L2-1_DR           LINE/L2              (2373)   2612    1907 2048202  
   441   13.3  4.0  2.0  chr22             15903981 15904080 (23229000) C EnSpm-N4B_DR      DNA/CMC-EnSpm?         (33)    187      86 2048203  
   315   21.0 12.7  3.7  chr22             15904101 15904273 (23228807) C hAT-N182_DR       DNA/hAT-Ac            (956)   1004     817 2048204  
   364   22.2  0.0  5.3  chr22             15905850 15905949 (23227131) C Kolobok-N10_DR    DNA/Kolobok           (160)    483     389 2048205  
   823   15.1  6.9  6.0  chr22             15906050 15906281 (23226799) + DNA-N37_DR        DNA                       6    239   (428) 2048206  
  2607   10.8 16.6  0.6  chr22             15906282 15906739 (23226341) + TDR5              DNA/CMC-EnSpm             1    531     (0) 2048207  
  1314   15.3  9.4  0.3  chr22             15906740 15907048 (23226032) + DNA-N37_DR        DNA                     312    648    (19) 2048208  
   611   17.6 21.8  1.4  chr22             15907093 15907271 (23225809) C hAT-N168_DR       DNA/hAT-Charlie       (158)   1698    1484 2048209 *
   686   11.6 32.1  0.5  chr22             15907112 15907276 (23225804) + HATN8_DR          DNA/Zisupton              8    224    (31) 2048210  
   251   10.7  1.8  0.0  chr22             15908928 15908983 (23224097) + HATN11B_DR        DNA/hAT                 422    478   (212) 2048211 *
   316   10.3  0.0  0.0  chr22             15908941 15908998 (23224082) C EnSpm-7_DR        DNA/CMC-EnSpm        (3894)   7140    7083 2048212  
   234   32.0  1.0  2.5  chr22             15909317 15909518 (23223562) C hAT-N22_DR        DNA/hAT-Ac            (700)   1038     840 2048213  
 11919    7.5  1.2  1.0  chr22             15909550 15911159 (23221921) + TZF28B            DNA/TcMar-Tc1             1   1614     (0) 2048214  
   258    2.9  0.0  2.9  chr22             15911781 15911816 (23221264) C CryptonV-1_DR     DNA/Crypton-V        (3266)  14607   14573 2048215  
   212   22.2  1.6  1.6  chr22             15911988 15912051 (23221029) + hAT-N35B_DR       DNA/hAT-Ac              848    911   (701) 2048216 *
   232   16.0  0.0  0.0  chr22             15912010 15912059 (23221021) C DNA6-6_DR         DNA                  (1267)  10014    9965 2048217  
  7453   10.8  2.9  3.1  chr22             15918467 15919659 (23213421) C Kolobok-N2B_DR    DNA/Kolobok-T2          (0)   1190       1 2048218  
   335   22.9  0.0  0.0  chr22             15919868 15919937 (23213143) C DNA-X-8_DR        DNA                   (785)    127      58 2048219  
   429   19.0  4.3  0.0  chr22             15919986 15920101 (23212979) C ASAT_CY           Satellite             (108)    154      34 2048220  
   788   10.4 11.2  0.0  chr22             15920935 15921068 (23212012) C TE-X-6B_DR        DNA/Crypton-A           (0)    574     426 2048221  
  1100   12.8  0.9  9.8  chr22             15921080 15921312 (23211768) C EnSpm-N26B_DR     DNA/CMC-EnSpm           (0)    221       8 2048222  
   520   22.2  1.4  9.2  chr22             15921141 15921363 (23211717) + EnSpm-N26B_DR     DNA/CMC-EnSpm             7    213     (8) 2048223 *
   465   18.6  4.8  2.9  chr22             15921341 15921491 (23211589) + EnSpm-N26B_DR     DNA/CMC-EnSpm            95    213     (8) 2048224 *
   200   20.8  0.0  1.9  chr22             15921457 15921510 (23211570) C EnSpm-N26B_DR     DNA/CMC-EnSpm         (161)     60       8 2048225 *
   527   12.9  2.5  6.9  chr22             15921466 15921608 (23211472) + EnSpm-N26B_DR     DNA/CMC-EnSpm            95    221     (0) 2048226  
  1356   16.2  6.1  0.7  chr22             15921612 15921872 (23211208) C TE-X-6B_DR        DNA/Crypton-A         (230)    344      70 2048221  
   380   17.3  8.6  0.0  chr22             15922944 15923024 (23210056) + CryptonV-N3_DR    DNA/Crypton-V          9010   9097 (11566) 2048227  
  1146   12.7  1.3  0.0  chr22             15923049 15923255 (23209825) C HATN12_DR         DNA/hAT-Ac              (0)    579     312 2048228  
   976   20.6 16.4  7.9  chr22             15923253 15923863 (23209217) + CryptonV-N3_DR    DNA/Crypton-V          9208   9866 (10797) 2048229 *
   708   14.9 10.1 27.0  chr22             15923539 15923952 (23209128) + hAT-N79_DR        DNA/hAT-Ac              604    962  (1127) 2048230 *
   269   14.7 14.5  1.4  chr22             15924005 15924066 (23209014) C Helitron-1_DR     RC/Helitron         (20631)   5669    5600 2048231  
   354   18.1 30.4  2.1  chr22             15924088 15924232 (23208848) C DNA-N22_DR        DNA                    (26)    742     557 2048232  
   920   20.6 16.8  0.3  chr22             15924352 15924595 (23208485) C DNA-N22_DR        DNA                   (483)    285       2 2048232  
   262   29.1  5.6  3.5  chr22             15925098 15925293 (23207787) C Harbinger-N31B_DR DNA/PIF-Harbinger     (464)    217      18 2048233  
   398   18.8  0.0  0.0  chr22             15926362 15926441 (23206639) + L1-98_DR          LINE/L1                2413   2492   (430) 2048234 *
  3604    9.4  0.8  0.8  chr22             15926438 15926962 (23206118) + TDR2              DNA/TcMar-Tc1           383    907    (30) 2048235  
   431   18.2 13.9  0.7  chr22             15928287 15928408 (23204672) C DNA-8-8_DR        DNA/hAT-Charlie         (1)   1124     987 2048236  
   791   10.1  2.3  0.8  chr22             15928515 15928644 (23204436) C hAT-N50B_DR       DNA/hAT-Ac              (0)    748     617 2048237  
   704   19.6 13.2  0.9  chr22             15928752 15928941 (23204139) + DNA-X-8_DR        DNA                       6    218   (694) 2048238  
   308   11.9  4.8  4.8  chr22             15928898 15928959 (23204121) C hAT-N54_DR        DNA/hAT-Ac            (490)   1199    1138 2048239 *
   239   19.7  0.0  5.4  chr22             15928945 15929003 (23204077) + DNA-X-8_DR        DNA                     856    911     (1) 2048240 *
  8425    8.6  8.8  0.3  chr22             15929618 15930928 (23202152) + hAT-N58D_DR       DNA/hAT-Ac                1   1421     (0) 2048241  
   957   11.9  1.8  4.5  chr22             15931143 15931155 (23201925) C Zisupton-6_DR     DNA/Zisupton        (13220)   8896    8858 2048242  
   569    9.6  7.7  4.0  chr22             15931156 15931204 (23201876) + EnSpm-N34_DR      DNA/CMC-EnSpm           296    449   (641) 2048243  
   625    2.5  0.0  9.9  chr22             15931205 15931337 (23201743) + Harbinger1_DR     DNA/PIF-Harbinger      2738   2858  (1603) 2048244  
   574   17.5  7.6  4.6  chr22             15931224 15931276 (23201804) C hAT-N21_DR        DNA/hAT-Charlie        (41)   1805    1675 2048245 *
   604    8.5  8.8  5.4  chr22             15931277 15931401 (23201679) C EnSpm-N34_DR      DNA/CMC-EnSpm         (605)    485     357 2048246  
   569    9.6  7.7  4.0  chr22             15931338 15931350 (23201730) + EnSpm-N34_DR      DNA/CMC-EnSpm           450    497   (593) 2048243 *
   957   11.9  1.8  4.5  chr22             15931351 15931387 (23201693) C Zisupton-6_DR     DNA/Zisupton        (13220)   8857    8732 2048242  
   574   17.5  7.6  4.6  chr22             15931402 15931433 (23201647) C hAT-N21_DR        DNA/hAT-Charlie        (41)   1674    1590 2048245  
  1248   12.8 11.3  0.0  chr22             15932058 15932314 (23200766) C ANGEL             DNA/Kolobok             (0)    309      24 2048247  
   203   28.3 13.8  2.3  chr22             15932455 15932649 (23200431) C EnSpm-7_DR        DNA/CMC-EnSpm        (1588)   9446    9230 2048248 *
   494   20.6 11.0  3.4  chr22             15932479 15932536 (23200544) + Dada-U1A_DR       DNA/Dada               5651   5853  (5124) 2048249  
   675   13.7  8.4  0.0  chr22             15932537 15932667 (23200413) + ANGEL             DNA/Kolobok              82    223    (86) 2048250  
   484   20.8  7.7  4.8  chr22             15932540 15932721 (23200359) + DNA2-8_DR         DNA/CMC-EnSpm          1575   1761  (2646) 2048251 *
   892   15.7 16.6  0.9  chr22             15933213 15933411 (23199669) C TDR13             DNA                    (88)    684     455 2048252  
  3002   12.7  0.4  4.6  chr22             15933425 15933919 (23199161) C DNA8-8B_DR        DNA/hAT-Charlie       (183)   1040     566 2048253  
  1838   12.7  6.0  3.5  chr22             15933970 15934303 (23198777) C Looper-N7_DR      DNA/PiggyBac          (379)    636     295 2048254  
  7876    3.0  3.9  0.1  chr22             15934380 15935325 (23197755) + hAT-N30_DR        DNA/hAT-Ac                1    982     (0) 2048255  
  1599    9.3  3.3  4.9  chr22             15935329 15935598 (23197482) C Looper-N7_DR      DNA/PiggyBac          (749)    266       1 2048254  
  1111    5.7  0.0  0.0  chr22             15935599 15935738 (23197342) C DNA8-8B_DR        DNA/hAT-Charlie      (1083)    140       1 2048253  
   935   14.0 16.6  1.2  chr22             15936562 15936778 (23196302) + Kolobok-N1_DR     DNA/Kolobok-T2?           1    250   (549) 2048256  
   202   11.5  0.0  0.0  chr22             15936786 15936811 (23196269) + Kolobok-N1_DR     DNA/Kolobok-T2?         324    349   (450) 2048257  
   348   23.5  5.0  3.3  chr22             15936851 15936969 (23196111) + DNA2-8_DR         DNA/CMC-EnSpm          1485   1605  (2802) 2048258  
   316   24.2  6.1  2.2  chr22             15936854 15936868 (23196212) C EnSpm-N1_DR       DNA/CMC-EnSpm        (1581)    949     819 2048259 *
   623   10.8  9.0  0.0  chr22             15936869 15936979 (23196101) C ANGEL             DNA/Kolobok             (5)    304     184 2048260  
   562   15.8 10.1  6.8  chr22             15936986 15937114 (23195966) C Kolobok-N1_DR     DNA/Kolobok-T2?       (367)    432     300 2048261  
   203   25.5  0.0  0.0  chr22             15937172 15937194 (23195886) + hAT-24_DR         DNA/hAT-Ac             1655   1677  (2111) 2048262  
  7787    8.8  7.8  0.3  chr22             15937195 15938333 (23194747) + TC1DR3            DNA/TcMar-Tc1             1   1224     (1) 2048263  
   439   24.1  3.6  0.0  chr22             15938334 15938372 (23194708) + Merlin-2_DR       DNA/Merlin             4901   4943  (8978) 2048264  
   370    9.2  0.0  3.1  chr22             15938317 15938383 (23194697) + SAT-23_DR         Satellite               666    730  (3974) 2048265 *
   263   15.6  0.0  6.9  chr22             15938333 15938394 (23194686) C HATN16_DR         DNA/hAT-Charlie       (151)    793     736 2048266 *
  1239   14.6 22.7  1.2  chr22             15938402 15938754 (23194326) C DNAX-19_DR        DNA                     (0)    439      12 2048267  
  1833   12.9 21.0  2.6  chr22             15939360 15939812 (23193268) + HATN12_DR         DNA/hAT-Ac                1    534    (45) 2048268  
   221   11.3  5.7  0.0  chr22             15941113 15941165 (23191915) + Rex1-31_DRe       LINE/Rex-Babar         3042   3097   (436) 2048269 *
   232   17.2  0.0  0.0  chr22             15941126 15941183 (23191897) C hAT-N48B_DR       DNA/hAT-Ac            (724)   1416    1359 2048270 *
   239   18.3  4.1  2.7  chr22             15941133 15941205 (23191875) + hAT-N131_DR       DNA/hAT-Ac              273    346  (1718) 2048271  
   256    9.3  5.8  1.1  chr22             15941628 15941714 (23191366) + hAT-N178B_DR      DNA/hAT-Ac              131    221  (1662) 2048272 *
   462    6.7  0.6 11.2  chr22             15941656 15941823 (23191257) + ZFERV-2-I_DR      LTR/ERV1                653    804  (9760) 2048273 *
   482   11.0  4.2  4.2  chr22             15941692 15941710 (23191370) + Helitron-2_DR     RC/Helitron           11731  11816 (15596) 2048274  
   486    6.2  0.9  0.9  chr22             15941711 15941823 (23191257) C hAT-N187_DR       DNA/hAT-Charlie       (853)    324     212 2048275  
   438   22.8  1.4  0.0  chr22             15941716 15941733 (23191347) C DNA7-N1_DR        DNA/Zisupton         (9114)   1303    1161 2048276 *
   503    1.0  0.0  1.0  chr22             15941733 15941831 (23191249) C Helitron-4_DR     RC/Helitron         (18347)  13521   13424 2048277  
   488    7.5  3.2  2.4  chr22             15941734 15941856 (23191224) C ERV1-7_DR-I       LTR/ERV1             (4908)   1795    1672 2048278 *
   438   14.3  7.6  0.0  chr22             15941755 15941873 (23191207) C CryptonV-N5_DR    DNA/Crypton-V       (12983)  11554   11427 2048279 *
   351   17.1  2.0  8.3  chr22             15941874 15941904 (23191176) + EnSpm-N1_DR       DNA/CMC-EnSpm          2015   2155   (375) 2048280  
   245   11.8  0.0  0.0  chr22             15941934 15941967 (23191113) + DNA-3-5_DR        DNA/PIF-Harbinger         1     34  (1040) 2048281  
  2324   12.6 33.5  2.9  chr22             15941968 15942597 (23190483) + DNA-3-5_DR        DNA/PIF-Harbinger       120    936   (138) 2048282  
   210   18.4  7.6  3.7  chr22             15942596 15942674 (23190406) + Zisupton-2_DR     DNA/Zisupton           2832   2913  (2141) 2048283 *
  1485   12.8  2.1  0.0  chr22             15942607 15942841 (23190239) C L2-5_DRe          LINE/L2                 (0)   2227    1988 2048284  
   415   13.2  5.9  0.0  chr22             15942874 15942941 (23190139) + DNA-3-5_DR        DNA/PIF-Harbinger      1003   1074     (0) 2048285  
  1682   16.6  7.9  7.7  chr22             15943236 15943744 (23189336) + hAT-N21B_DR       DNA/hAT-Ac              711   1220    (81) 2048286  
  1304   12.9  4.9  0.8  chr22             15944017 15944242 (23188838) C TDR13E            DNA                     (2)    678     444 2048287  
   385   23.9  8.7  1.6  chr22             15944243 15944435 (23188645) + EnSpm-2_DR        DNA/CMC-EnSpm           788    979  (7009) 2048288 *
   535   21.1  1.8  0.0  chr22             15944394 15944431 (23188649) C TDR15             DNA/hAT-Ac            (146)    403     288 2048289  
   535   18.8  0.8  9.2  chr22             15944432 15944446 (23188634) + DNAX-10B_DR       DNA                     507    625   (549) 2048290 *
  2373   23.2  5.8  0.5  chr22             15944437 15945057 (23188023) C DNA-1-3_DR        DNA/PIF-Harbinger      (29)    734      65 2048291  
   597   12.1  1.0  0.0  chr22             15945063 15945161 (23187919) C TDR13E            DNA                   (580)    100       1 2048287  
   623   13.7  2.4  0.8  chr22             15945579 15945703 (23187377) C DNA-N24_DR        DNA                    (34)    943     817 2048292  
  1726    9.5  4.9  0.0  chr22             15945720 15945983 (23187097) C LOOPERN6B_DR      DNA/Kolobok-T2?       (519)    277       1 2048293  
   850   12.8  4.1  4.7  chr22             15946768 15946939 (23186141) + hAT-N177B_DR      DNA/hAT-Tip100           11    181   (783) 2048294  
  1663   13.1 21.6  4.1  chr22             15946943 15947340 (23185740) + hAT-N177B_DR      DNA/hAT-Tip100          500    964     (0) 2048295  
   323   25.5  0.0  1.1  chr22             15947878 15947972 (23185108) C hAT-N171_DR       DNA/hAT-hAT5            (0)    762     669 2048296  
   369   16.9  0.0  0.0  chr22             15948051 15948115 (23184965) + EnSpm-N10_DR      DNA/CMC-EnSpm          5997   6061  (3247) 2048297  
  1076    9.0  0.2  1.9  chr22             15948116 15948206 (23184874) + hAT-N141_DR       DNA/hAT-Charlie          10    146    (48) 2048298 *
  1226    7.1  0.0  0.0  chr22             15948180 15948349 (23184731) C HE1_DR1           SINE/tRNA-V-RTE       (232)    170       1 2048299  
   372   22.4  0.9  6.7  chr22             15948350 15948388 (23184692) C EnSpm-N44_DR      DNA/CMC-EnSpm        (3234)   5418    5386 2048300  
   207   21.1  0.0  0.0  chr22             15948369 15948406 (23184674) C DNA-5-8E_DR       DNA/hAT-hAT5          (444)     38       1 2048301 *
   832    8.6  0.8  0.8  chr22             15948916 15949044 (23184036) C DNA11TA1B_DR      DNA/CMC-EnSpm           (0)    203      75 2048302  
   314   20.0 15.9  7.0  chr22             15949068 15949212 (23183868) C TDR22             DNA                  (1039)    216      60 2048303  
   330   10.5  3.5  0.0  chr22             15949244 15949300 (23183780) C DNA11TA1B_DR      DNA/CMC-EnSpm          (96)    107      49 2048304  
   838   15.7  0.7  1.3  chr22             15950732 15950886 (23182194) C hAT-N127_DR       DNA/hAT-Charlie      (3162)   7154    7001 2048305 *
  2460   10.7  1.1  1.1  chr22             15950753 15951120 (23181960) C SINE2-3_DR        SINE/tRNA-V-RTE         (0)    368       1 2048306  
   777   19.2  5.9  5.4  chr22             15950887 15950942 (23182138) C SAT-26_DR         Satellite            (1605)   2251    2058 2048307 *
   534   22.3  4.2  0.4  chr22             15951364 15951499 (23181581) + DNA-X-19_DR       DNA                     454    575    (85) 2048308 *
  4264    9.8  3.0  3.6  chr22             15951496 15952194 (23180886) C TDR22             DNA                    (57)   1198     504 2048309  
   458   12.5 16.3  0.8  chr22             15952214 15952422 (23180658) + L1-107_DR         LINE/L1                5323   5563     (3) 2048310  
  1101   10.3  0.0  5.4  chr22             15953055 15953249 (23179831) + Helitron-N3B_DR   RC/Helitron            5133   5317  (1287) 2048311 *
  1231    6.7 50.1  1.9  chr22             15953076 15953426 (23179654) + Mariner-N38_DR    DNA/TcMar-Tc1            31    547     (0) 2048312  
   254   19.0  3.5  0.0  chr22             15953388 15953445 (23179635) + EnSpm-N48B_DR     DNA/CMC-EnSpm          1822   1881  (5078) 2048313 *
   223   26.2  3.4  5.2  chr22             15953446 15953495 (23179585) C EnSpm-N13_DR      DNA/CMC-EnSpm       (14294)   7839    7741 2048314  
   843    2.0  0.0  0.0  chr22             15953511 15953608 (23179472) + HATN5_DR          DNA/hAT-Ac             1059   1156     (0) 2048315  
  1504   13.5  0.9  0.0  chr22             15953666 15953894 (23179186) C DNA21TA1_DR       DNA/TcMar-Tc1           (2)    537     307 2048316  
   282   10.0 12.7  4.4  chr22             15953899 15953961 (23179119) C hAT-N170_DR       DNA/Merlin            (148)     68       1 2048317  
  3486   11.8  4.5  2.4  chr22             15954295 15954955 (23178125) + LTR3_DR           LTR/Gypsy               110    784     (0) 2048318  
   571    7.9  0.0  0.0  chr22             15955370 15955445 (23177635) C DNA21TA1_DR       DNA/TcMar-Tc1         (463)     76       1 2048316  
   416    8.8  9.8  3.5  chr22             15955449 15955530 (23177550) C hAT-N170_DR       DNA/Merlin            (129)     87       1 2048319  
  2970   12.9  5.8  1.6  chr22             15955726 15956308 (23176772) + DNA-4-1_DR        DNA/Sola-2                1    607     (5) 2048320  
  2431    8.4  8.8  8.8  chr22             15957211 15957734 (23175346) C Mariner-N38_DR    DNA/TcMar-Tc1          (23)    524       1 2048321  
  2200   11.8  7.4 11.0  chr22             15957735 15957821 (23175259) + Merlin-1_DR       DNA/Merlin             1656   2246  (8281) 2048322  
   659    5.8  0.0  4.6  chr22             15957832 15957922 (23175158) + hAT-N155_DR       DNA/hAT-Tip100            1     87   (501) 2048323  
   280   23.7 11.2  5.6  chr22             15957885 15958072 (23175008) C CryptonV-N5_DR    DNA/Crypton-V       (20155)   4382    4185 2048324 *
  2132    9.4 10.7  1.4  chr22             15957918 15958253 (23174827) C SINE2-3_DR        SINE/tRNA-V-RTE         (1)    367       1 2048325  
   487    7.9  0.0  1.3  chr22             15958254 15958329 (23174751) + hAT-N155_DR       DNA/hAT-Tip100           70    144   (444) 2048326 *
  1654   16.6 10.9  4.0  chr22             15958254 15958291 (23174789) C EnSpm-6N1_DR      DNA/CMC-EnSpm        (2823)   6410    6012 2048327  
   231    6.2  3.1  0.0  chr22             15958381 15958412 (23174668) + hAT-N155B_DR      DNA/hAT-Tip100          280    312   (211) 2048328 *
   542    3.6  4.7  2.3  chr22             15958388 15958472 (23174608) + hAT-N155_DR       DNA/hAT-Tip100          301    387   (201) 2048329  
   523   17.5 12.7  5.4  chr22             15958438 15958594 (23174486) C Helitron-4_DR     RC/Helitron         (15375)  16493   16326 2048330 *
   701   11.5 13.3  2.5  chr22             15958461 15958603 (23174477) C DNA9-6_DR         DNA                  (3270)   4614    4457 2048331 *
   832    2.6 16.5  0.0  chr22             15958484 15958598 (23174482) + SINE2-3_DR        SINE/tRNA-V-RTE         234    367     (1) 2048332 *
  1341   10.9  1.4  0.5  chr22             15958589 15958799 (23174281) + hAT-N155_DR       DNA/hAT-Tip100          376    588     (0) 2048333  
   769   12.6 13.9  0.6  chr22             15958599 15958627 (23174453) + Penelope-5_DR     LINE/Penelope          2233   2395   (481) 2048334 *
   248   18.2  0.0  3.0  chr22             15960853 15960920 (23172160) + hAT-N126B_DR      DNA/hAT-Ac                1     66   (534) 2048335  
   200   22.9  2.0  3.1  chr22             15960921 15960951 (23172129) C hAT-N68_DR        DNA/hAT-Ac              (0)   3032    2935 2048336  
  4356   11.8  7.0  1.6  chr22             15960952 15961733 (23171347) + hAT-N161_DR       DNA/hAT-Ac                1    824     (0) 2048337  
   200   25.4  0.0  0.0  chr22             15961778 15961832 (23171248) + DNA-X-17_DR       DNA                    1148   1202  (1172) 2048338  
  3094    8.6 12.1  0.0  chr22             15962179 15962699 (23170381) C DNA8-7_DR         DNA/hAT-Ac              (0)    584       1 2048339  
  4387   11.0 10.2  0.6  chr22             15963020 15963776 (23169304) C hAT-N25_DR        DNA/hAT-Ac              (0)    829       1 2048340  
   407   18.1  2.0  3.1  chr22             15964758 15964778 (23168302) + CryptonV-2_DR     DNA/Crypton-V          8903   8941 (12870) 2048341  
   422    6.7  8.3  1.6  chr22             15964779 15964899 (23168181) + EnSpm-6N1_DR      DNA/CMC-EnSpm           903   1031  (8205) 2048342 *
   476    6.4  0.9  0.9  chr22             15964794 15964903 (23168177) C EnSpm-N13_DR      DNA/CMC-EnSpm       (13844)   8305    8196 2048343 *
   485    6.2  0.0  0.0  chr22             15964817 15964913 (23168167) C DNA6-6_DR         DNA                  (3419)   7862    7766 2048344  
   407   18.1  2.0  3.1  chr22             15964914 15964953 (23168127) + CryptonV-2_DR     DNA/Crypton-V          8942   9022 (12789) 2048341  
   204   18.9  1.8  5.6  chr22             15966976 15967031 (23166049) C Kolobok-2_DR      DNA/Kolobok-T2       (4765)   1935    1882 2048345  
   285   28.3  8.7  5.3  chr22             15968178 15968194 (23164886) C hAT-N127_DR       DNA/hAT-Charlie      (4305)   6011    5891 2048346  
   475   24.3  7.5  1.8  chr22             15968195 15968353 (23164727) + Helitron-2_DR     RC/Helitron            9388   9555 (17857) 2048347  
   231   10.8  0.0  0.0  chr22             15969053 15969089 (23163991) C Kolobok-N10C_DR   DNA/Kolobok             (0)    344     308 2048348  
  4751    9.2  9.2  0.6  chr22             15969111 15969846 (23163234) C HARBINGERN2B_DR   DNA/PIF-Harbinger       (0)    799       1 2048349  
  3372   10.0 14.0  0.9  chr22             15969849 15970425 (23162655) + DNA-5-7_DR        DNA/hAT-hAT5             23    674     (0) 2048350  
  1229   14.6 15.6  1.0  chr22             15970426 15970694 (23162386) C Kolobok-N10C_DR   DNA/Kolobok            (32)    312       5 2048348  
   832   24.4 10.1  5.2  chr22             15970428 15970780 (23162300) + Zisupton-2_DR     DNA/Zisupton           4220   4591   (463) 2048351 *
   767   15.5 34.9  0.0  chr22             15970781 15971032 (23162048) + Kolobok-N10C_DR   DNA/Kolobok               1    340     (4) 2048352  
   234   17.2  5.3  8.1  chr22             15971951 15972026 (23161054) + IS3EU-3_DR        DNA/IS3EU              1881   1954  (7732) 2048353 *
   587   23.9  2.4  5.8  chr22             15971962 15972210 (23160870) + DNA2-8_DR         DNA/CMC-EnSpm          1478   1718  (2689) 2048354 *
   875   18.5  1.8  1.8  chr22             15971982 15972201 (23160879) C ANGEL             DNA/Kolobok             (0)    309      90 2048355  
   571   19.6  4.0 12.1  chr22             15972028 15972277 (23160803) C Dada-U1A_DR       DNA/Dada             (5093)   5886    5655 2048356 *
   503   21.3  2.1 17.8  chr22             15972202 15972264 (23160816) C EnSpm-7_DR        DNA/CMC-EnSpm        (1615)   9417    9173 2048357 *
   251   13.9  2.5 20.9  chr22             15974576 15974902 (23158178) + EnSpm-N42_DR      DNA/CMC-EnSpm           563    839   (413) 2048358 *
   625    9.3  0.0 31.3  chr22             15974647 15974881 (23158199) + (TA)n             Simple_repeat             1    179     (0) 2048359  
   397   21.8  3.4  3.9  chr22             15974805 15975038 (23158042) C Penelope-1_DR     LINE/Penelope         (301)   4145    3913 2048360 *
   257   18.0  2.6 14.2  chr22             15974808 15975073 (23158007) C Kolobok-4_DR      DNA/Kolobok-T2       (1404)   5227    4989 2048361 *
   624   21.9  1.4  9.7  chr22             15974882 15974980 (23158100) C Zisupton-6_DR     DNA/Zisupton        (13263)   8853    8551 2048362  
   561   15.8  1.4 11.7  chr22             15974903 15975007 (23158073) C EnSpm-N48_DR      DNA/CMC-EnSpm        (1702)   1876    1675 2048363 *
   272   19.2  8.6  0.9  chr22             15975291 15975395 (23157685) + DNA-X-17_DR       DNA                    1650   1762   (612) 2048364 *
   274   13.6  0.0  0.0  chr22             15975346 15975404 (23157676) C EnSpm-N25_DR      DNA/CMC-EnSpm        (2174)   2512    2454 2048365  
   251   20.3  1.6  0.0  chr22             15975351 15975396 (23157684) C Ngaro1_DR         LTR/Ngaro            (1492)   5086    5040 2048366 *
  2033   11.8  9.0  9.6  chr22             15975397 15975922 (23157158) C hAT-N58_DR        DNA/hAT-Ac              (2)    806      12 2048367  
   953    9.8 16.6  6.9  chr22             15976040 15976292 (23156788) + hAT-N190B_DR      DNA/hAT                 463    738     (0) 2048368  
  4390   11.3 12.0  0.7  chr22             15977543 15978359 (23154721) C HATN13_DR         DNA/hAT-Ac              (0)   1119     211 2048369  
  1742    8.3  0.0 15.1  chr22             15978355 15978682 (23154398) C Merlin-2_DR       DNA/Merlin           (7138)   6783    6499 2048370 *
   549   23.7  2.7 16.8  chr22             15978362 15978726 (23154354) C hAT-N117_DR       DNA/hAT-Tip100        (784)   1873    1553 2048371 *
  1231   11.9  7.4  0.0  chr22             15978675 15978876 (23154204) C HATN13_DR         DNA/hAT-Ac            (902)    217       1 2048372  
   580   18.9  2.7  4.8  chr22             15978938 15979087 (23153993) + Helitron-N4_DR    RC/Helitron             449    595   (568) 2048373 *
  1858   12.8 12.8  0.0  chr22             15978956 15979283 (23153797) C HE1_DR1           SINE/tRNA-V-RTE        (19)    383      14 2048374  
   261   17.6  2.0  0.0  chr22             15979239 15979289 (23153791) C EnSpm-N44_DR      DNA/CMC-EnSpm        (3172)   5480    5429 2048375 *
   328   29.7  6.4  2.0  chr22             15979928 15980068 (23153012) + Harbinger-N25_DR  DNA/PIF-Harbinger       142    288   (288) 2048376  
  1211   13.3  1.0  1.5  chr22             15980595 15980800 (23152280) C Harbinger-8N2_DR  DNA/PIF-Harbinger      (10)    538     334 2048377  
  1055    9.9  7.5  0.9  chr22             15980799 15981011 (23152069) C Mariner-N31_DR    DNA/TcMar-Tc1         (313)    227       1 2048378 *
   601   17.0  8.9  0.0  chr22             15982455 15982566 (23150514) C hAT-N52_DR        DNA/hAT-Ac              (0)    821     700 2048379  
   228   18.4  0.0  0.0  chr22             15983036 15983073 (23150007) + DNA2-7_DR         DNA                    1487   1524  (8126) 2048380  
   263   28.1  0.7  1.5  chr22             15983348 15983484 (23149596) C hAT-N160_DR       DNA/hAT-Ac           (2020)    144       9 2048381  
   566   12.9  1.1  0.0  chr22             15983928 15984020 (23149060) C hAT-N142B_DR      DNA/hAT?              (800)   1200    1107 2048382  
  1960   11.1  0.6  6.6  chr22             15984052 15984388 (23148692) C hAT-N52_DR        DNA/hAT-Ac            (503)    318       1 2048379  
   241   24.4  1.1  2.3  chr22             15984389 15984471 (23148609) C CryptonV-N5_DR    DNA/Crypton-V       (22943)   1594    1513 2048383  
   380    5.2  1.7  1.7  chr22             15984609 15984667 (23148413) C L1-35_DR          LINE/L1                 (7)   5474    5416 2048384  
   319    4.7  0.0  4.7  chr22             15984682 15984726 (23148354) C L1-35_DR          LINE/L1               (198)   5283    5241 2048384  
   387   17.7 10.4  0.0  chr22             15985549 15985644 (23147436) C Kolobok-N3_DR     DNA/Kolobok-T2?         (8)    362     257 2048385  
   243   12.8  6.8  5.3  chr22             15985878 15985951 (23147129) C hAT-N177C_DR      DNA/hAT-Tip100       (1252)    480     406 2048386  
   257   10.0  0.0  0.0  chr22             15986030 15986069 (23147011) C SAT-13_DR         Satellite             (623)    600     561 2048387  
   252   18.2  0.0  8.2  chr22             15986035 15986100 (23146980) + MuDR-2_DR         DNA/MULE-MuDR         15807  15867  (8066) 2048388 *
  3268   12.2  0.8  3.7  chr22             15986053 15986069 (23147011) C Helitron-N3B_DR   RC/Helitron           (918)   5686    5579 2048389  
  3531    7.2  0.6  2.1  chr22             15986070 15986595 (23146485) C Mariner-N38_DR    DNA/TcMar-Tc1           (0)    547      30 2048390  
  3268   12.2  0.8  3.7  chr22             15986596 15986666 (23146414) C Helitron-N3B_DR   RC/Helitron           (918)   5578    5090 2048389  
  3168   17.5  5.4  2.5  chr22             15986604 15987412 (23145668) C SAT-13_DR         Satellite              (84)   1139     308 2048391 *
   216   28.4  0.0  2.3  chr22             15988083 15988172 (23144908) C LOOPERN3_DR       DNA/Kolobok-T2         (16)    995     908 2048392  
   242   22.9 16.2  1.6  chr22             15988201 15988233 (23144847) C TDR15             DNA/hAT-Ac              (0)    549     423 2048393  
   369   15.4 12.8  0.0  chr22             15988234 15988311 (23144769) + DNA2-15_DR        DNA/hAT-Ac               27    114   (416) 2048394  
   625   15.9  4.5  2.5  chr22             15988767 15988921 (23144159) + hAT-N169_DR       DNA/hAT-Ac               10    167  (1276) 2048395  
  1084   11.9  0.0  2.1  chr22             15988922 15989189 (23143891) + DNA6-1_DR         DNA/hAT-hAT5              1    155   (994) 2048396  
  2032    7.1  0.0  3.9  chr22             15989190 15989481 (23143599) C LOOPERN2_DR       DNA/Kolobok-T2          (0)   1375    1095 2048397  
   921   17.0  0.0  0.0  chr22             15989484 15989642 (23143438) + hAT-N169_DR       DNA/hAT-Ac             1285   1443     (0) 2048398  
  6517    5.1  2.5  1.8  chr22             15989798 15990676 (23142404) C HATN11_DR         DNA/hAT-hobo           (42)    885       1 2048399  
   592   18.3 11.2  5.3  chr22             15990909 15990927 (23142153) C EnSpmN1_DR        DNA/CMC-EnSpm        (1158)   5423    5237 2048400  
   693   15.8 15.8  0.0  chr22             15990928 15991085 (23141995) C TDR15             DNA/hAT-Ac            (362)    187       5 2048393  
  1928   13.4 13.0  1.1  chr22             15991142 15991548 (23141532) C HATN10_DR         DNA/hAT-Ac              (0)    455       1 2048401  
   217   18.6  7.9  3.2  chr22             15992062 15992150 (23140930) C Gypsy-193_DR-LTR  LTR/Gypsy             (452)    127      35 2048402 *
   260    9.1  0.0  4.5  chr22             15992090 15992158 (23140922) C DNA-6-N5B_DR      DNA                  (1054)   2469    2404 2048403 *
   331   11.1  1.4  0.0  chr22             15992099 15992170 (23140910) + EnSpm-N46_DR      DNA/CMC-EnSpm?         2208   2280  (1460) 2048404  
   313   10.7  4.0  0.0  chr22             15992108 15992182 (23140898) + Gypsy-31-LTR_DR   LTR/Gypsy                97    174   (780) 2048405 *
   288   18.0  3.4  0.0  chr22             15992183 15992196 (23140884) + Rex1-31_DRe       LINE/Rex-Babar         3067   3158   (375) 2048406  
   368   20.5  0.0  1.7  chr22             15992557 15992675 (23140405) C EnSpm-N40B_DR     DNA/CMC-EnSpm        (3186)   2321    2205 2048407  
   294   15.7 12.0  2.4  chr22             15992566 15992584 (23140496) + EnSpm-N1_DR       DNA/CMC-EnSpm          1959   2026   (504) 2048408 *
   567    8.4  0.0  0.0  chr22             15992585 15992691 (23140389) C Harbinger1_DR     DNA/PIF-Harbinger    (1591)   2870    2764 2048409  
   533    9.8  0.0  0.0  chr22             15992601 15992712 (23140368) C Zisupton-6_DR     DNA/Zisupton        (13489)   8627    8516 2048410 *
   294   15.7 12.0  2.4  chr22             15992692 15992715 (23140365) + EnSpm-N1_DR       DNA/CMC-EnSpm          2027   2122   (408) 2048408 *
   289   15.3  0.0 15.8  chr22             15992713 15992732 (23140348) C Helitron-4_DR     RC/Helitron         (18356)  13512   13399 2048411 *
  4351   10.4 10.1  0.1  chr22             15992811 15993504 (23139576) + DNA-1-3B_DR       DNA/PIF-Harbinger         1    763     (0) 2048412  
   490   13.7  0.0  9.7  chr22             15994135 15994247 (23138833) + DNA2-17_DR        DNA                       1    103    (72) 2048413  
   275   11.6  0.0  2.3  chr22             15994222 15994265 (23138815) + SAT-4_DR          Satellite                 6     48    (72) 2048414 *
   709   20.7  5.7  5.3  chr22             15994261 15994525 (23138555) C DNA9-4_DR         DNA                     (5)    414     149 2048415  
   288   14.3  5.4  0.0  chr22             15994585 15994640 (23138440) + piggyBac-N9_DR    DNA/PiggyBac            132    190  (1001) 2048416 *
  4052    9.3 11.3  2.5  chr22             15994637 15995361 (23137719) C Crack-4_DR        LINE/L2                 (0)   1181     395 2048417  
   663   18.8 20.0  0.8  chr22             15995406 15995625 (23137455) + piggyBac-N9_DR    DNA/PiggyBac            925   1186     (5) 2048418  
  1056   16.7  7.9  0.4  chr22             15996796 15997011 (23136069) C Kolobok-N3_DR     DNA/Kolobok-T2?         (6)    364     133 2048419  
   364   21.3 12.5  7.0  chr22             15997006 15997141 (23135939) + DNA-8-9_DR        DNA/hAT-Ac             1011   1153  (2566) 2048420 *
  1331   13.0  3.5 20.9  chr22             15997028 15997533 (23135547) + DNA-5-8C_DR       DNA/hAT-hAT5             44    427     (0) 2048421  
   637    6.6  5.5  0.0  chr22             15997534 15997619 (23135461) C Kolobok-N3_DR     DNA/Kolobok-T2?       (233)    137      47 2048419  
   248   22.5  8.0  3.5  chr22             15997594 15997731 (23135349) + hAT-N123_DR       DNA/hAT-Ac              631    774   (120) 2048422 *
  1221   11.6  5.5  8.7  chr22             15997623 15997896 (23135184) C hAT-N130_DR       DNA/hAT-Ac            (136)    285      20 2048423  
   211   10.0  0.0  0.0  chr22             15997881 15997893 (23135187) + EnSpm1_DR         DNA/CMC-EnSpm          8817   8856   (632) 2048424 *
   216    0.0  0.0  0.0  chr22             15997894 15997920 (23135160) + Merlin-1_DR       DNA/Merlin             1053   1079  (9448) 2048425  
   214    2.2  0.0  0.0  chr22             15997896 15997940 (23135140) + Ginger1-N1_DR     DNA/Ginger-1            693    737  (1921) 2048426 *
   203   14.1  2.6  6.8  chr22             15997914 15997989 (23135091) + L1-83_DR          LINE/L1                5441   5513    (98) 2048427 *
   330    7.0  3.5  0.0  chr22             15998281 15998337 (23134743) + (TAG)n            Simple_repeat             1     59     (0) 2048428  
   304   14.1  8.4  0.0  chr22             15998338 15998348 (23134732) + L1-11_DR          LINE/L1                6703   6776   (548) 2048429  
   242   11.9  0.0 11.9  chr22             15998349 15998362 (23134718) + CryptonV-N4_DR    DNA/Crypton-V          3156   3232 (10261) 2048430  
  2028   13.0  9.2  6.4  chr22             15998424 15998956 (23134124) C Mariner-N38_DR    DNA/TcMar-Tc1           (0)    547       1 2048431  
   280   22.2  0.5  1.0  chr22             16001319 16001420 (23131660) + EnSpm-17_DR       DNA/CMC-EnSpm          2565   2754  (6522) 2048432  
   216   21.9  0.0 13.9  chr22             16001343 16001432 (23131648) C EnSpm-7_DR        DNA/CMC-EnSpm        (1602)   9432    9354 2048433 *
   765   24.4  5.0  0.8  chr22             16001354 16001617 (23131463) C ANGEL             DNA/Kolobok             (3)    306      36 2048434  
   261   26.7  3.3  1.1  chr22             16001543 16001633 (23131447) C Kolobok-N4_DR     DNA/Kolobok-T2       (1355)   1647    1555 2048435 *
   439    5.2  0.0  0.0  chr22             16001719 16001776 (23131304) + DNA-5-3_DR        DNA/hAT-hAT5              1     58   (475) 2048436  
  1498    9.2  0.0  1.8  chr22             16001781 16002012 (23131068) + DNA-5-3_DR        DNA/hAT-hAT5            306    533     (0) 2048437  
  3417    9.7 17.8  0.6  chr22             16002448 16003058 (23130022) C Tc1-4_DR          DNA/TcMar-Tc1         (824)    748      33 2048438  
   247   21.2  5.7  4.5  chr22             16003194 16003281 (23129799) C L2-53_DR          LINE/L2              (1001)    429     372 2048439  
  5123    8.7 10.8  1.2  chr22             16003596 16004418 (23128662) + TDR2              DNA/TcMar-Tc1             2    902    (35) 2048440  
  1681   11.9 11.5  0.0  chr22             16004423 16004691 (23128389) + TDR4              DNA                       2    301     (0) 2048441  
   236   24.1  0.0  3.7  chr22             16004652 16004707 (23128373) C Helitron-2_DR     RC/Helitron         (16229)  11183   11130 2048442 *
   297    7.7  0.0  0.0  chr22             16004696 16004734 (23128346) + TDR2              DNA/TcMar-Tc1           899    937     (0) 2048443  
   257   22.7  1.5  0.0  chr22             16005601 16005666 (23127414) + Gypsy82-LTR_Dr    LTR/Gypsy               653    719   (626) 2048444 *
   263   21.4  7.1  0.0  chr22             16005608 16005677 (23127403) C DNA-N43_DR        DNA/TcMar-Fot1        (332)    722     648 2048445  
 13160    3.7  3.3  4.9  chr22             16005723 16007860 (23125220) C hAT-N89B_DR       DNA/hAT-Ac              (0)   2412       1 2048446  
  5802   10.8  8.1  9.0  chr22             16008286 16009576 (23123504) C hAT-N105_DR       DNA/hAT-Ac              (0)   1281       1 2048447  
  2132   13.1  3.8  2.3  chr22             16009585 16010005 (23123075) + HATN1_DR          DNA/hAT                   1    427     (0) 2048448  
   217   13.5  0.0  0.0  chr22             16010027 16010063 (23123017) + Kolobok-N3_DR     DNA/Kolobok-T2?         324    360    (10) 2048449  
   515   22.4  0.0  2.8  chr22             16010206 16010315 (23122765) + HarbingerN6_DR    DNA/PIF-Harbinger         1    107   (286) 2048450  
   446   13.2 15.9  0.8  chr22             16010333 16010439 (23122641) + L2-5_DRe          LINE/L2                2104   2226     (1) 2048451 *
  1165   19.7  0.4  3.2  chr22             16010439 16010664 (23122416) + HarbingerN6_DR    DNA/PIF-Harbinger       120    339    (54) 2048452  
   395    7.0  0.0  4.8  chr22             16011665 16011759 (23121321) + ENSPM-6_DR        DNA/CMC-EnSpm         13301  13374 (19242) 2048453  
   352   16.0  0.0  6.2  chr22             16011698 16011817 (23121263) + CryptonV-N5_DR    DNA/Crypton-V          9184   9296 (15241) 2048454 *
   445    4.5  6.1  0.0  chr22             16011779 16011844 (23121236) + hAT-N166_DR       DNA/hAT-hAT5             37    106   (434) 2048455  
  1140   15.3  9.7  1.9  chr22             16011846 16012092 (23120988) + LOOPERN4_DR       DNA/Kolobok-T2            3    268   (649) 2048456  
   514   23.4 11.6  1.1  chr22             16012093 16012265 (23120815) C hAT-N104_DR       DNA/hAT-Tip100        (339)    191       1 2048457  
  1313   11.3 16.5  0.0  chr22             16012266 16012495 (23120585) + LOOPERN4_DR       DNA/Kolobok-T2          650    917     (0) 2048458  
  1344   18.5  3.5  2.4  chr22             16012514 16012879 (23120201) + hAT-N166_DR       DNA/hAT-hAT5            154    523    (17) 2048459  
   693   11.6 28.7  0.0  chr22             16013499 16013679 (23119401) + Kolobok-N1_DR     DNA/Kolobok-T2?           1    233   (566) 2048460  
   544   17.8 13.6  2.3  chr22             16013693 16013847 (23119233) + SINE2-2_DR        SINE/tRNA-Core-RTE        9    180   (149) 2048461  
   318   27.2  4.0 18.0  chr22             16013704 16013905 (23119175) C IS3EU-5_DR        DNA/IS3EU            (2350)   5938    5761 2048462 *
   235   21.5  6.1  1.4  chr22             16013849 16013861 (23119219) C DNA6-1B_DR        DNA/hAT-hAT5          (656)    180     115 2048463 *
   284   14.0  0.0  0.0  chr22             16013862 16013911 (23119169) + CryptonV-1_DR     DNA/Crypton-V         14573  14622  (3251) 2048464 *
   501   19.3 18.5  0.6  chr22             16013907 16014052 (23119028) + Kolobok-N1_DR     DNA/Kolobok-T2?         286    457   (342) 2048465  
   485   18.8  5.4  0.0  chr22             16014031 16014142 (23118938) + Kolobok-N1_DR     DNA/Kolobok-T2?         537    654   (145) 2048466 *
   269   15.8  7.0  0.0  chr22             16014160 16014216 (23118864) C Kolobok-N1_DR     DNA/Kolobok-T2?       (738)     61       1 2048467  
 11194    6.8  6.2  0.4  chr22             16014272 16015798 (23117282) C TZF28B            DNA/TcMar-Tc1           (0)   1614       1 2048468  
  2449   19.3 10.6  0.5  chr22             16022593 16023179 (23109901) C TDR8D             DNA                    (33)    646       1 2048469  
   484   25.6 17.8  0.5  chr22             16023935 16024103 (23108977) + hATN-28_DRe       DNA/hAT-Charlie           6    203     (0) 2048470  
   452   22.3  1.1  1.1  chr22             16024588 16024682 (23108398) C LTR-11_DR-LTR     LTR                    (98)     95       1 2048471  
   242   30.8  5.0  0.8  chr22             16024957 16025077 (23108003) + hATN4B_DR         DNA/hAT-Charlie          25    150    (48) 2048472  
   205   25.9  1.7  0.0  chr22             16025352 16025409 (23107671) + BEL-69_DR-I       LTR/Pao                 616    674  (2739) 2048473  
  2672    8.7 12.1  0.0  chr22             16026212 16026624 (23106456) C SINE3-1           SINE/5S-Deu-L2          (4)    586     124 2048474  
   362   22.4  7.0  2.2  chr22             16026610 16026737 (23106343) + hAT-N198_DR       DNA/hAT-Charlie         144    277  (1122) 2048475 *
   246   14.8  8.8 10.4  chr22             16026730 16026797 (23106283) + hAT-N21B_DR       DNA/hAT-Ac              296    362   (939) 2048476 *
   761   13.2 20.6  0.5  chr22             16028577 16028731 (23104349) C hAT-N152_DR       DNA/hAT-Blackjack       (0)    330     144 2048477  
  1331   16.8 11.5  0.6  chr22             16028732 16029018 (23104062) + Harbinger-N13_DR  DNA/PIF-Harbinger         1    318     (6) 2048478  
   642   11.9  3.0  0.0  chr22             16029037 16029137 (23103943) C hAT-N152_DR       DNA/hAT-Blackjack     (225)    105       2 2048477  
   586   18.2  9.6  3.0  chr22             16034240 16034426 (23098654) C DNAX-23_DR        DNA                  (1376)  10425   10227 2048479 *
  1901   13.3 10.9  0.0  chr22             16034278 16034616 (23098464) C DNA8-17_DR        DNA/hAT-Tip100        (130)   1683    1308 2048480  
   424   26.4  3.6  0.0  chr22             16034519 16034628 (23098452) C DNA6-6_DR         DNA                  (3285)   7996    7883 2048481 *
  1884   14.5  1.0  0.0  chr22             16034789 16035091 (23097989) + DNA-X-7_DR        DNA                     277    582    (64) 2048482  
   481   11.3  3.4  3.4  chr22             16036458 16036603 (23096477) C EnSpm-N42_DR      DNA/CMC-EnSpm         (387)    865     720 2048483  
   391    5.1 13.8  4.5  chr22             16036501 16036623 (23096457) + CryptonV-N5_DR    DNA/Crypton-V          9156   9289 (15248) 2048484 *
   535    7.6  1.7  0.0  chr22             16036514 16036632 (23096448) C Helitron-4_DR     RC/Helitron         (19941)  11927   11807 2048485  
   360    7.4  7.6  7.6  chr22             16036520 16036650 (23096430) + Dada-U6_DR        DNA/Dada                799    929  (8034) 2048486 *
   327    7.1  0.0 24.4  chr22             16036633 16036681 (23096399) C Mariner-N5C_DR    DNA/TcMar            (6406)   1515    1381 2048487 *
  1047   19.2  2.4 14.3  chr22             16037164 16037622 (23095458) C hAT-N129_DR       DNA/hAT-Ac             (25)    739      56 2048488  
   457   12.8  0.8  5.1  chr22             16037580 16037702 (23095378) + P-1_DR            DNA/P                  7491   7608  (2360) 2048489 *
   538    5.9  1.6  3.3  chr22             16037594 16037715 (23095365) C Helitron-4_DR     RC/Helitron         (18339)  13529   13410 2048490  
   506    9.3  1.9  0.9  chr22             16037626 16037733 (23095347) C Zisupton-6_DR     DNA/Zisupton        (13635)   8481    8373 2048491 *
   295    9.8  1.5 33.1  chr22             16037632 16037761 (23095319) + hAT-N68_DR        DNA/hAT-Ac             2882   3032     (0) 2048492 *
   613   10.6  2.6  2.1  chr22             16037703 16037716 (23095364) + Harbinger-N17_DR  DNA/PIF-Harbinger       344    412  (1233) 2048493  
   347   13.6  3.7  8.4  chr22             16037716 16037747 (23095333) + Dada-tA_DR        DNA/Dada               8181   8310   (362) 2048494 *
   432   13.4  3.3  2.6  chr22             16037734 16037777 (23095303) C EnSpm-N42_DR      DNA/CMC-EnSpm         (440)    811     659 2048495  
   297   17.6  2.9  0.0  chr22             16037762 16037829 (23095251) C hAT-N126B_DR      DNA/hAT-Ac            (530)     70       1 2048496 *
   387   18.8  1.7  7.1  chr22             16037778 16037794 (23095286) + Penelope-1_DR     LINE/Penelope           111    233  (4213) 2048497  
   694   19.8  4.1  2.3  chr22             16037973 16038143 (23094937) C CryptonV-N1_DR    DNA/Crypton-V        (1901)   8150    7977 2048498 *
  2261   10.6  3.9  1.6  chr22             16038001 16038363 (23094717) C SINE2-4_DR        SINE/tRNA-V-RTE         (0)    371       1 2048499  
  1039   17.6  5.1  3.5  chr22             16038364 16038409 (23094671) + MuDR-2_DR         DNA/MULE-MuDR         20243  20292  (3641) 2048500  
  3565    4.8  6.0  0.4  chr22             16040891 16041408 (23091672) + Mariner-N38_DR    DNA/TcMar-Tc1             1    547     (0) 2048501  
   275   14.9  4.4  1.4  chr22             16041354 16041366 (23091714) + MuDR-2_DR         DNA/MULE-MuDR         18061  18127  (5803) 2048502 *
   293   11.9  0.0  0.0  chr22             16041374 16041415 (23091665) + Kolobok-4_DR      DNA/Kolobok-T2         3459   3500  (3131) 2048503  
  1028   15.4 12.0  0.4  chr22             16042447 16042680 (23090400) + ANGEL             DNA/Kolobok               1    261    (48) 2048504  
   748   25.3  6.0  8.2  chr22             16042519 16042867 (23090213) + hAT-N127_DR       DNA/hAT-Charlie        6788   7129  (3187) 2048505 *
  1029   11.7  8.6  0.0  chr22             16042706 16042867 (23090213) + SINE2-4_DR        SINE/tRNA-V-RTE         189    364     (7) 2048506  
   698   19.7 11.8  0.0  chr22             16042731 16042908 (23090172) + DNA8-25_DR        DNA                    2014   2212  (1755) 2048507 *
   640   15.4  9.3 11.1  chr22             16042868 16042888 (23090192) C IS3EU-4_DR        DNA/IS3EU            (2395)  12634   12455 2048508 *
   535   20.9 14.8  4.3  chr22             16042889 16042915 (23090165) + SAT-26_DR         Satellite              2066   2296  (1587) 2048509 *
  1224   12.8  8.4  2.0  chr22             16042914 16043200 (23089880) C Tx1-36_DR         LINE/L1-Tx1            (13)   1571    1267 2048510  
  1762   13.2  3.7  1.2  chr22             16043201 16043523 (23089557) + DNA-5-8C_DR       DNA/hAT-hAT5              1    331   (360) 2048511  
   430   13.9  9.1  5.8  chr22             16043550 16043810 (23089270) C CR1-10_DR         LINE/L2                 (9)   2275    2177 2048512  
   653   15.9  0.9  0.0  chr22             16043910 16044022 (23089058) + DNA-5-8F_DR       DNA/hAT-hAT5            357    470     (0) 2048513  
   351   18.9 15.4  1.0  chr22             16045435 16045471 (23087609) + Harbinger-2_DR    DNA/PIF-Harbinger      2226   2431  (1894) 2048514  
   444   20.9  0.0  2.9  chr22             16045472 16045614 (23087466) + hAT-N70_DR        DNA/hAT?                518    656   (669) 2048515 *
   930    9.8  0.9  0.4  chr22             16045498 16045723 (23087357) C EnSpm-N42_DR      DNA/CMC-EnSpm         (481)    771     545 2048516 *
  3048   12.7 10.3  3.9  chr22             16045597 16046274 (23086806) C Helitron-N2_DR    RC/Helitron           (883)   1580     916 2048517  
   930   25.0  0.0  0.0  chr22             16045724 16045767 (23087313) C Zisupton-6_DR     DNA/Zisupton        (12672)   9416    9169 2048518 *
   311   13.7  6.3  5.6  chr22             16046175 16046216 (23086864) + ENSPM-6_DR        DNA/CMC-EnSpm         21911  21998 (10614) 2048519 *
   337   12.4  1.1  0.0  chr22             16046201 16046289 (23086791) + DNA-8-29_DR       DNA/hAT-Tip100          820    909   (111) 2048520 *
   341    6.6  1.6  0.2  chr22             16046217 16046313 (23086767) C EnSpm-N37_DR      DNA/CMC-EnSpm        (2337)   4310    4233 2048521  
   730   21.8 17.4  2.4  chr22             16046342 16046628 (23086452) C EnSpm-N23_DR      DNA/CMC-EnSpm         (187)    451     123 2048522  
   268   18.1 12.8  2.7  chr22             16046637 16046738 (23086342) + EnSpm-11_DR       DNA/CMC-EnSpm          6906   7017  (1986) 2048523 *
  2388    9.2  1.8  0.0  chr22             16046651 16046987 (23086093) C L2-5_DRe          LINE/L2                 (2)   2225    1883 2048524  
   446   25.8  8.5  7.2  chr22             16047052 16047310 (23085770) C Helitron-2_DR     RC/Helitron         (22582)   4830    4569 2048525  
   230   18.9  5.3  1.3  chr22             16048064 16048138 (23084942) + hAT-N168B_DR      DNA/hAT-Charlie         392    469   (186) 2048526  
   751   17.2  1.0  3.9  chr22             16048257 16048756 (23084324) + (TTA)n            Simple_repeat             1    911   (120) 2048527  
   203   31.6  0.5  7.8  chr22             16048757 16048948 (23084132) + (TTG)n            Simple_repeat             2    180     (0) 2048528  
   751   17.2  1.0  3.9  chr22             16048949 16048970 (23084110) + (TTA)n            Simple_repeat           912    950    (81) 2048527  
   353   30.6  0.5  5.4  chr22             16048971 16049277 (23083803) + (CAT)n            Simple_repeat             1    292     (0) 2048529 *
   733   16.7  2.3  5.2  chr22             16049245 16049421 (23083659) C DNA-TA-4_DR       DNA/TcMar            (5074)   4721    4550 2048530 *
   751   17.2  1.0  3.9  chr22             16049278 16049318 (23083762) + (TTA)n            Simple_repeat           951   1031     (0) 2048527 *
   965   14.7  3.0  2.0  chr22             16049293 16049493 (23083587) + MuDR-2_DR         DNA/MULE-MuDR         18837  19039  (4894) 2048531 *
  2868    7.1  0.3  0.5  chr22             16049315 16049682 (23083398) C SINE2-3_DR        SINE/tRNA-V-RTE         (1)    367       1 2048532  
  1866   14.6  1.9 11.3  chr22             16049683 16049745 (23083335) C CryptonV-2_DR     DNA/Crypton-V        (1031)  20780   20754 2048533  
   442   17.9  1.8  0.0  chr22             16049684 16049828 (23083252) + (CAT)n            Simple_repeat             1    147     (0) 2048534 *
   215    7.5  2.5  0.0  chr22             16050197 16050236 (23082844) C DNA-N4_DR         DNA                   (311)    731     691 2048535  
   317   23.0  5.0  0.9  chr22             16050604 16050704 (23082376) C DNA-N37_DR        DNA                   (419)    248     144 2048536 *
  1033   11.7 37.8  1.9  chr22             16050686 16050720 (23082360) C hAT-N137_DR       DNA/hAT-Ac            (839)   2732    2358 2048537  
  1463   10.7  5.8  0.0  chr22             16050721 16050962 (23082118) C DNA8-25_DR        DNA                  (1801)   2166    1911 2048538  
   644   19.8  1.3  5.6  chr22             16050868 16051017 (23082063) C EnSpm-N11_DR      DNA/CMC-EnSpm        (3671)   1682    1539 2048539 *
   250   28.6  6.1  0.0  chr22             16050994 16051091 (23081989) C hAT-N168B_DR      DNA/hAT-Charlie       (141)    514     411 2048540 *
  1722   10.3 44.1  0.0  chr22             16051089 16051476 (23081604) C EnSpm-N39B_DR     DNA/CMC-EnSpm?          (6)    559       1 2048541  
  3340   10.2  6.0  1.3  chr22             16051478 16051993 (23081087) C EnSpm-N39B_DR     DNA/CMC-EnSpm?         (25)    540       1 2048542  
   770   21.6  0.6  0.6  chr22             16051997 16052173 (23080907) + HATN8_DR          DNA/Zisupton             79    255     (0) 2048543  
   404   26.8  4.8  6.7  chr22             16052174 16052339 (23080741) + HarbingerN6_DR    DNA/PIF-Harbinger       212    374    (19) 2048544  
  1067   10.1 27.9  0.0  chr22             16052422 16052640 (23080440) + Kolobok-N3_DR     DNA/Kolobok-T2?          33    312    (58) 2048545  
   392   24.0  8.1  6.9  chr22             16052661 16052919 (23080161) + HATN1_DR          DNA/hAT                  19    280   (147) 2048546  
   251   21.5  3.1  0.0  chr22             16052933 16052997 (23080083) C Merlin-2_DR       DNA/Merlin           (7363)   6558    6492 2048547  
  1209   15.0 17.8  0.0  chr22             16053376 16053668 (23079412) C Merlin-N1_DR      DNA/Merlin              (0)    369      25 2048548  
  1782    9.3 33.7  0.8  chr22             16053672 16054083 (23078997) C hAT-N58B_DR       DNA/hAT-Ac              (0)    791     245 2048549  
   287    5.9  0.0  0.0  chr22             16054087 16054120 (23078960) C hAT-N58B_DR       DNA/hAT-Ac            (759)     32       1 2048549  
   219    9.7  0.0  0.0  chr22             16054121 16054149 (23078931) + Merlin-N1_DR      DNA/Merlin              341    369     (0) 2048550  
  1532   15.0 12.4  0.8  chr22             16054194 16054516 (23078564) + DNA8-17_DR        DNA/hAT-Tip100         1309   1668   (145) 2048551  
  1030   19.3 10.5 11.6  chr22             16054517 16054573 (23078507) C EnSpm-15_DR       DNA/CMC-EnSpm       (10172)   1280     905 2048552  
   202   12.5 10.0  0.0  chr22             16054692 16054731 (23078349) C SAT-10_DR         Satellite             (522)   1076    1033 2048553  
   416   10.3  1.5  0.0  chr22             16054871 16054938 (23078142) C Merlin-N1_DR      DNA/Merlin            (276)     93      25 2048554  
  1597    8.4  9.1  0.0  chr22             16054942 16055204 (23077876) C hAT-N58B_DR       DNA/hAT-Ac              (0)    791     505 2048555  
  2046   14.3  6.2  3.0  chr22             16055505 16055952 (23077128) + TDR24             DNA                       3    444     (0) 2048556  
  5246   11.0 14.4  3.6  chr22             16056658 16057695 (23075385) C TDR23             DNA                     (0)   1147       1 2048557  
  3447   13.7 17.4  2.0  chr22             16057949 16058611 (23074469) + TDR13B            DNA                       1    763     (0) 2048558  
   202   27.6 11.0  6.0  chr22             16059028 16059154 (23073926) C DNA2-7_DR         DNA                  (1211)   8439    8307 2048559  
   224   22.5 17.4  7.3  chr22             16059469 16059669 (23073411) C ENSPM-6_DR        DNA/CMC-EnSpm       (16279)  16337   16118 2048560  
   227   18.7  1.4 12.1  chr22             16060328 16060473 (23072607) + CryptonV-N4_DR    DNA/Crypton-V          4889   5020  (8473) 2048561 *
   334   10.9  0.0  0.0  chr22             16060419 16060473 (23072607) C hAT5-N2_DR        DNA/hAT-hAT5         (1316)   1269    1215 2048562  
   204   16.2  4.3  2.8  chr22             16060474 16060488 (23072592) + Dada-U1A_DR       DNA/Dada               3755   3825  (7154) 2048563 *
  2622    8.1  8.8  1.6  chr22             16060485 16060938 (23072142) + Mariner-N38_DR    DNA/TcMar-Tc1            62    547     (0) 2048564  
  2379   12.7  8.5  2.7  chr22             16060939 16061012 (23072068) + Helitron-N2_DR    RC/Helitron             986   1543   (920) 2048565  
   330   24.6  7.3  8.0  chr22             16061535 16061711 (23071369) C ANGEL             DNA/Kolobok             (6)    303     128 2048566  
   286   21.6  4.7  4.7  chr22             16061772 16061878 (23071202) + DNA-8-9_DR        DNA/hAT-Ac             2059   2165  (1554) 2048567 *
   698   19.0 31.0  0.0  chr22             16061792 16062007 (23071073) C DNA2-16_DR        DNA                  (9807)   8244    8066 2048568 *
   730   19.4  0.0  0.0  chr22             16061882 16062010 (23071070) C DIRS-1E-LTR_DR    LTR/Ngaro             (348)    342     214 2048569  
   565   26.4  1.1  5.3  chr22             16062011 16062054 (23071026) + DNAX-23_DR        DNA                    4547   4712  (7089) 2048570  
  1054   14.2  9.6  0.0  chr22             16062166 16062362 (23070718) C ANGEL             DNA/Kolobok            (93)    216       1 2048571  
   264   11.9  0.0  0.0  chr22             16062328 16062369 (23070711) C DNA2-16_DR        DNA                  (7969)  10082   10041 2048572 *
   705   20.3  0.7 17.8  chr22             16062828 16063097 (23069983) + DNAX-25B_DR       DNA/Zisupton           2252   2482  (1056) 2048573 *
  2422    7.4  0.8  3.9  chr22             16062859 16063224 (23069856) + SINE2-4_DR        SINE/tRNA-V-RTE           1    355    (16) 2048574  
   639   18.4  2.0  1.3  chr22             16063105 16063253 (23069827) + Polinton-1N1_DR   DNA/Maverick          14111  14260  (1209) 2048575 *
   237   20.0  0.0  0.0  chr22             16063857 16063901 (23069179) C Merlin-1_DR       DNA/Merlin           (7756)   2771    2727 2048576 *
   269   20.2  2.1  4.4  chr22             16063863 16063875 (23069205) + hAT-N164_DR       DNA/hAT-Tip100          822    832  (1208) 2048577  
  2693    9.8  8.5  0.4  chr22             16063876 16064346 (23068734) + Mariner-N38_DR    DNA/TcMar-Tc1             1    509    (38) 2048578  
   332   14.9  0.0  1.5  chr22             16064855 16064922 (23068158) C hAT-N50B_DR       DNA/hAT-Ac            (658)     90      24 2048579  
   289   24.4 10.7  4.8  chr22             16065115 16065127 (23067953) C IS3EU-1_DR        DNA/IS3EU            (4514)   4190    4094 2048580  
   453   17.3  9.1  0.0  chr22             16065128 16065237 (23067843) + ANGEL             DNA/Kolobok               1    120   (189) 2048581  
   379   21.4  0.9  4.8  chr22             16065159 16065266 (23067814) C EnSpm-N13_DR      DNA/CMC-EnSpm        (1489)  20660   20557 2048582 *
  1764    3.4  2.4  5.9  chr22             16065279 16065525 (23067555) C TDR20             DNA/Merlin              (0)    239       1 2048583  
   302   21.4  3.9  3.9  chr22             16065528 16065629 (23067451) + ANGEL             DNA/Kolobok              61    162   (147) 2048584  
   980   23.3  0.8  4.3  chr22             16066167 16066199 (23066881) + DNA2-7_DR         DNA                    4368   4527  (5123) 2048585  
  1360   11.7  1.0  0.0  chr22             16066200 16066395 (23066685) + HE1_DR1           SINE/tRNA-V-RTE           1    198   (204) 2048586  
   980   23.3  0.8  4.3  chr22             16066396 16066408 (23066672) + DNA2-7_DR         DNA                    4528   4601  (5049) 2048585  
  1247    6.9 40.1  0.0  chr22             16066409 16066655 (23066425) C EnSpm-N6_DR       DNA/CMC-EnSpm?          (0)    346       1 2048587  
  1033   14.9  4.6  5.8  chr22             16066679 16066941 (23066139) + DNAX-16_DR        DNA                      74    333    (90) 2048588  
   218   12.1  0.0  0.0  chr22             16067913 16067945 (23065135) + piggyBac-N18_DR   DNA/PiggyBac              1     33   (621) 2048589  
  2524   13.4  9.5  0.2  chr22             16067952 16068384 (23064696) C TDR5              DNA/CMC-EnSpm           (1)    530      58 2048590  
  1228   14.8  5.0  7.5  chr22             16068419 16068494 (23064586) C TE-X-1B_DR        DNA                   (665)    744     454 2048591  
  1532    8.3  1.8  1.8  chr22             16068495 16068716 (23064364) C hAT-N152_DR       DNA/hAT-Blackjack     (108)    222       1 2048592  
  1812   12.6  5.9  4.0  chr22             16068736 16069075 (23064005) + piggyBac-N18_DR   DNA/PiggyBac            103    448   (206) 2048593  
  2120   18.7  2.6  5.3  chr22             16069079 16069585 (23063495) + hAT-N203_DR       DNA/hAT-Tip100         1056   1549  (3992) 2048594  
   273   11.2  8.6 13.5  chr22             16069606 16069698 (23063382) + piggyBac-N18_DR   DNA/PiggyBac            477    565    (89) 2048595  
  3966   11.4  8.3  4.8  chr22             16070876 16071622 (23061458) + TDR13             DNA                       1    772     (0) 2048596  
   793   19.9  9.3  0.3  chr22             16071625 16071903 (23061177) + SAT-2_DR          Satellite                 1    304     (0) 2048597  
  1202    8.5  1.2  0.0  chr22             16073227 16073386 (23059694) C SINE2-3B_DR       SINE/tRNA-V             (3)    348     187 2048598  
  1904   11.2 41.3  0.3  chr22             16073387 16073907 (23059173) C DNA8-27B_DR       DNA                     (0)    899     166 2048599  
  1884    3.8  3.8  0.8  chr22             16073911 16074150 (23058930) C TE-X-18_DR        DNA                     (2)    247       1 2048600  
   544   17.9  2.1  0.0  chr22             16074151 16074230 (23058850) C DNA8-27B_DR       DNA                   (725)    174      93 2048599  
   910   21.1  3.7  2.3  chr22             16076214 16076245 (23056835) C EnSpm-N17_DR      DNA/TcMar            (1971)   3222    3100 2048601  
  1017   13.8  0.0  1.9  chr22             16076246 16076408 (23056672) C DNA8-17_DR        DNA/hAT-Tip100        (343)   1470    1311 2048602  
   910   21.1  3.7  2.3  chr22             16076409 16076431 (23056649) C EnSpm-N17_DR      DNA/TcMar            (1971)   3099    3002 2048601  
  1311   10.8  0.0  4.6  chr22             16076789 16076991 (23056089) + SINE2-1B_DR       SINE/tRNA                 1    194     (4) 2048603  
  1296   12.3  0.0 20.1  chr22             16077733 16078078 (23055002) + Tx1-42_DR         LINE/L1-Tx1            4496   4783   (222) 2048604  
  1493   19.3  0.7 12.7  chr22             16078624 16078677 (23054403) + CryptonV-2_DR     DNA/Crypton-V         20771  20779  (1032) 2048605  
  2532    9.4  3.8  0.0  chr22             16078678 16079049 (23054031) + HE1_DR1           SINE/tRNA-V-RTE           2    387    (15) 2048606  
  1151   16.5  2.9  5.1  chr22             16078804 16079084 (23053996) + ZFERV-2N1-I_DR    LTR/ERV1               5797   6071   (906) 2048607 *
   207   17.7 12.8  3.9  chr22             16079613 16079706 (23053374) C IS3EU-1_DR        DNA/IS3EU            (5042)   3662    3561 2048608 *
   596   15.3  4.0  0.0  chr22             16079636 16079759 (23053321) + DNA-TA-2_DR       DNA/CMC-EnSpm            49    177    (19) 2048609  
  1674   17.6  6.7  0.3  chr22             16080156 16080496 (23052584) + DIRS-4N1_DR       LTR/Ngaro              4096   4458     (4) 2048610  
  1153   17.3  1.2 14.3  chr22             16080525 16080848 (23052232) + Kolobok-N1_DR     DNA/Kolobok-T2?          66    352   (447) 2048611  
   297   14.8 17.3  0.0  chr22             16081016 16081096 (23051984) + EnSpm-N13_DR      DNA/CMC-EnSpm          5920   6014 (16135) 2048612  
   245   20.0  0.0  3.3  chr22             16081052 16081113 (23051967) + hAT-N182_DR       DNA/hAT-Ac              748    807  (1153) 2048613 *
   261    4.4  2.2  0.0  chr22             16081062 16081106 (23051974) C hAT-N47C_DR       DNA/hAT-Tip100       (1218)   1241    1196 2048614  
   207    6.8 18.8  8.0  chr22             16081107 16081136 (23051944) C EnSpm-N46_DR      DNA/CMC-EnSpm?       (1482)   2253    2171 2048615  
   229    3.1  3.1  0.0  chr22             16081793 16081824 (23051256) + Helitron-N3B_DR   RC/Helitron            3179   3211  (3393) 2048616  
   218   24.6  4.7  8.1  chr22             16081794 16081921 (23051159) + Helitron-N5B_DR   RC/Helitron            1284   1407   (240) 2048617 *
   766   20.9 11.6  1.4  chr22             16081809 16081845 (23051235) C hAT-N22B_DR       DNA/hAT-Ac            (366)   1013     795 2048618  
   885   17.3  4.9  0.0  chr22             16081846 16082007 (23051073) + TDR19             DNA/hAT-Charlie          32    201   (204) 2048619  
   287   18.1 11.8  2.7  chr22             16081953 16082020 (23051060) + hAT-N22B_DR       DNA/hAT-Ac              940   1013   (366) 2048620 *
   686   21.0  5.0  1.8  chr22             16082030 16082189 (23050891) + DNA-N22_DR        DNA                     598    762     (6) 2048621  
   682   18.6  2.5  5.8  chr22             16082253 16082412 (23050668) C EnSpm-N11_DR      DNA/CMC-EnSpm        (1503)   3850    3696 2048622 *
  2585   11.3  0.3  1.1  chr22             16082304 16082671 (23050409) C SINE2-4_DR        SINE/tRNA-V-RTE         (0)    371       7 2048623  
   258   21.3  0.0  0.0  chr22             16082630 16082676 (23050404) C EnSpm-N44_DR      DNA/CMC-EnSpm        (3182)   5470    5424 2048624 *
  1378    6.1 12.3  1.9  chr22             16082672 16082906 (23050174) C hAT-N49_DR        DNA/hAT-Ac             (40)   1071     813 2048625  
   635   14.6  1.9  1.9  chr22             16082894 16082998 (23050082) C LTR-11_DR-LTR     LTR                    (10)    183      79 2048626 *
  5260    8.6  4.7  0.6  chr22             16082981 16083740 (23049340) C DNA25TWA2_DR      DNA                    (10)    792       2 2048627  
   205   21.4  0.0  0.0  chr22             16083741 16083781 (23049299) + Helitron-N5_DR    RC/Helitron            8935   8975   (534) 2048628  
  4940    3.1  1.3  0.0  chr22             16084736 16085354 (23047726) + L1-115_DR         LINE/L1                4959   5585     (0) 2048629  
   203   33.7  0.0  6.8  chr22             16085302 16085457 (23047623) + hAT-N131_DR       DNA/hAT-Ac              168    313  (1751) 2048630 *
   636    8.7  3.9  0.0  chr22             16085331 16085356 (23047724) C Zisupton-6_DR     DNA/Zisupton        (12702)   9414    9283 2048631  
   636    4.1  4.0  2.9  chr22             16085357 16085457 (23047623) + hAT-N187_DR       DNA/hAT-Charlie         190    291   (886) 2048632  
   460   13.3  0.0  5.3  chr22             16085387 16085505 (23047575) + EnSpm-N40B_DR     DNA/CMC-EnSpm          2207   2319  (3188) 2048633 *
   630   14.1  1.3  0.7  chr22             16085458 16085479 (23047601) C DNA8-25_DR        DNA                  (3213)    753     604 2048634  
   216   22.3  7.5  0.0  chr22             16085481 16085574 (23047506) + L1-66_DR          LINE/L1                5373   5473     (1) 2048635  
  1665   20.4  4.7  1.8  chr22             16085836 16086220 (23046860) + Harbinger-N19_DR  DNA/PIF-Harbinger         5    400   (223) 2048636  
  1976   11.9  5.1  0.3  chr22             16086268 16086639 (23046441) C HATN1_DR          DNA/hAT                (37)    390       1 2048637  
   383   16.5 19.8  1.5  chr22             16086543 16086647 (23046433) + Merlin-2_DR       DNA/Merlin             6661   6785  (7136) 2048638 *
  3464    9.7  4.5  0.2  chr22             16086648 16087155 (23045925) C TDR5              DNA/CMC-EnSpm           (1)    530       1 2048639  
   614   20.4  5.8  1.4  chr22             16087164 16087302 (23045778) + Harbinger-N19_DR  DNA/PIF-Harbinger       432    576    (47) 2048640  
  4549    9.9  8.4  1.7  chr22             16087306 16088033 (23045047) C DNA-TA-5_DR       DNA/TcMar-Tigger      (182)    776       1 2048641  
   343   11.5  0.0  0.0  chr22             16088066 16088117 (23044963) + L2-2_DRe          LINE/L2                3996   4047   (191) 2048642  
  1402    4.7  0.0  0.0  chr22             16088159 16088329 (23044751) + Helitron-2_DR     RC/Helitron           12352  12522 (14890) 2048643  
   877    3.8  0.0  0.0  chr22             16088328 16088432 (23044648) + CryptonV-1_DR     DNA/Crypton-V         14515  14619  (3254) 2048644 *
   330   10.0  0.0  4.0  chr22             16088388 16088439 (23044641) C DNA6-1B_DR        DNA/hAT-hAT5          (670)    166     117 2048645 *
   322   21.6 10.7  0.9  chr22             16088440 16088485 (23044595) C IS3EU-5_DR        DNA/IS3EU            (2481)   5802    5695 2048646  
   517   14.8  1.8  5.5  chr22             16089980 16090093 (23042987) + EnSpm-6N1_DR      DNA/CMC-EnSpm          4477   4586  (4650) 2048647 *
  3529    6.8  1.7  0.2  chr22             16089994 16090465 (23042615) + TZF28B            DNA/TcMar-Tc1            22    500  (1114) 2048648  
  5476    5.8  0.6  1.6  chr22             16090468 16091179 (23041901) + TZF28B            DNA/TcMar-Tc1           910   1614     (0) 2048649  
   951   19.7  0.5  0.5  chr22             16091367 16091401 (23041679) C DNA-8-9_DR        DNA/hAT-Ac           (1252)   2467    2264 2048650  
  1130   10.7  0.6  0.0  chr22             16091402 16091570 (23041510) + SINE2-3B_DR       SINE/tRNA-V               1    170   (181) 2048651  
  1590   12.4  5.4  0.0  chr22             16094078 16094319 (23038761) + HATN8_DR          DNA/Zisupton              1    255     (0) 2048652  
   687    5.5 14.7  0.0  chr22             16094501 16094609 (23038471) + piggyBac-N2_DR    DNA/PiggyBac              1    125   (411) 2048653 *
  1231    7.2 20.4  0.7  chr22             16094609 16094858 (23038222) + piggyBac-N2_DR    DNA/PiggyBac            238    536     (0) 2048654  
   307    8.7  6.3  3.1  chr22             16096703 16096716 (23036364) C EnSpm-N10_DR      DNA/CMC-EnSpm        (2030)   7278    7182 2048655  
   343    6.2  1.2  0.0  chr22             16096717 16096796 (23036284) + ENSPM-6_DR        DNA/CMC-EnSpm         13934  14014 (18602) 2048656 *
   348   14.9  0.0  1.1  chr22             16096735 16096829 (23036251) + Helitron-2_DR     RC/Helitron            6027   6120 (21292) 2048657  
   273   18.6  4.4  4.4  chr22             16096798 16096827 (23036253) C L1-53_DR          LINE/L1              (4864)   1552    1448 2048658 *
   633   22.4  1.7  2.3  chr22             16097587 16097764 (23035316) C TDR7              DNA                     (0)    541     365 2048659  
   230    0.0  0.0  0.0  chr22             16097772 16097796 (23035284) + HATN12B_DR        DNA/hAT-Ac              671    695     (0) 2048660  
  8301    2.8 14.8  2.1  chr22             16097804 16098989 (23034091) + DNA8-28_DR        DNA/hAT                   1   1333  (5809) 2048661 *
 31758    5.1  7.8  2.5  chr22             16098202 16102999 (23030081) C DNA8-28_DR        DNA/hAT              (2095)   5047       1 2048662  
   271   19.0  0.0  0.0  chr22             16103009 16103066 (23030014) + EnSpm-N13_DR      DNA/CMC-EnSpm          5817   5874 (16275) 2048663  
   656    4.2  0.0  6.3  chr22             16103856 16103956 (23029124) C TDR9              DNA                   (113)     95       1 2048664  
   830   14.8  3.1  2.5  chr22             16103957 16104029 (23029051) C CryptonV-N1_DR    DNA/Crypton-V        (2000)   8051    7978 2048665 *
  2689    9.3  0.3  0.5  chr22             16103888 16104255 (23028825) C SINE2-3_DR        SINE/tRNA-V-RTE         (1)    367       1 2048666  
   332   21.3  4.9  4.9  chr22             16104261 16104403 (23028677) + hAT-N126_DR       DNA/hAT-Ac              253    395   (144) 2048667  
   244   21.6  0.0 17.3  chr22             16104686 16104780 (23028300) + hAT-N103_DR       DNA/hAT-Charlie         201    281   (406) 2048668  
  1284   13.6  1.1  7.6  chr22             16104836 16105114 (23027966) + DNA9-4_DR         DNA                     158    419     (0) 2048669  
   312   25.7  0.0  1.4  chr22             16105060 16105134 (23027946) C piggyBac-N9_DR    DNA/PiggyBac          (439)    752     679 2048670 *
  1019    6.9  1.2  3.1  chr22             16105115 16105278 (23027802) C hAT-N125_DR       DNA/hAT-Ac            (119)   1077     917 2048671  
   262   24.6  0.0  3.1  chr22             16105340 16105406 (23027674) C Helitron-2_DR     RC/Helitron         (20623)   6789    6725 2048672 *
   317   19.4  0.0  0.0  chr22             16105366 16105427 (23027653) C hAT-N125_DR       DNA/hAT-Ac           (1134)     62       1 2048673  
  2359    5.2 11.8  0.3  chr22             16105525 16105854 (23027226) + SINE2-3_DR        SINE/tRNA-V-RTE           1    368     (0) 2048674  
   900    9.7  0.8  0.0  chr22             16105741 16105874 (23027206) C hAT-N167B_DR      DNA/hAT-Charlie       (216)   1357    1223 2048675 *
   411   19.8 13.8  2.5  chr22             16107373 16107481 (23025599) + DNA2-15_DR        DNA/hAT-Ac                1    121   (409) 2048676 *
  1971    9.5  7.8  0.0  chr22             16107480 16107762 (23025318) + DNA2-15_DR        DNA/hAT-Ac              224    528     (2) 2048677  
   571   28.2  0.6  2.4  chr22             16108046 16108058 (23025022) C EnSpmN1_DR        DNA/CMC-EnSpm         (823)   5758    5674 2048678  
   955   16.2  0.0  0.0  chr22             16108059 16108206 (23024874) C DNA2-15_DR        DNA/hAT-Ac              (0)    530     383 2048679  
   701   20.7  6.8  1.0  chr22             16108064 16108253 (23024827) + EnSpmN1_DR        DNA/CMC-EnSpm          4264   4464  (2117) 2048680 *
  3094   12.1 24.3  0.4  chr22             16108445 16109083 (23023997) C hAT-N178_DR       DNA/hAT-Ac              (1)   1706     916 2048681  
   225   11.8  0.0  0.0  chr22             16109087 16109120 (23023960) C hAT-N42B_DR       DNA/hAT-Ac            (742)     49      16 2048682  
  8709    5.0  3.4  0.2  chr22             16109226 16110358 (23022722) C MOSAT_DR          Satellite             (789)   1298     129 2048683  
   506    6.2  1.0  3.1  chr22             16110332 16110430 (23022650) + HAT1_DR           DNA/hAT-Ac              548    644  (2648) 2048684 *
   497   17.4  2.2  0.0  chr22             16110343 16110480 (23022600) + Kolobok-2_DR      DNA/Kolobok-T2         3204   3344  (3356) 2048685 *
   269   28.9 12.8  1.3  chr22             16110357 16110699 (23022381) + Polinton-4_DR     DNA/Maverick          12315  12696  (7591) 2048686 *
  1119   11.8  0.0  1.1  chr22             16110362 16110440 (23022640) + (CAGA)n           Simple_repeat             1    337     (0) 2048687  
   344   29.2  1.9  1.9  chr22             16110441 16110702 (23022378) + HAT1_DR           DNA/hAT-Ac              386    647  (2645) 2048688  
  6990    1.6  0.0  0.0  chr22             16110704 16111491 (23021589) C MOSAT_DR          Satellite               (0)   2087    1300 2048689  
  2196   18.2  0.7  1.4  chr22             16111101 16111545 (23021535) C Helitron-N5B_DR   RC/Helitron          (1202)    445       4 2048690 *
   356   20.0  2.3 13.9  chr22             16111550 16111677 (23021403) C DNA-2-29_DR       DNA                    (17)    115       1 2048691  
   525   10.4 15.8  1.4  chr22             16112268 16112394 (23020686) + Harbinger-N31B_DR DNA/PIF-Harbinger        32    176   (505) 2048692  
   984   13.7 13.1  4.5  chr22             16112400 16112605 (23020475) + Harbinger-N31B_DR DNA/PIF-Harbinger       427    649    (32) 2048693  
   233   22.2  5.6  0.0  chr22             16112574 16112645 (23020435) + Helitron-1_DR     RC/Helitron            4889   4964 (21336) 2048694 *
  1462   16.1  2.5  0.0  chr22             16112613 16112855 (23020225) + TDR8              DNA/PIF-Harbinger         1    249   (906) 2048695  
   227   13.8  3.6  9.4  chr22             16112646 16112659 (23020421) + DNA-TA-4_DR       DNA/TcMar              3105   3153  (6642) 2048696 *
  3432   14.5  5.8  1.6  chr22             16112858 16113514 (23019566) + Harbinger-N31_DR  DNA/PIF-Harbinger         2    685     (0) 2048697  
  2820   15.8  7.2  6.1  chr22             16113538 16114250 (23018830) + TDR8              DNA/PIF-Harbinger       436   1155     (0) 2048698  
   231   11.1  2.8  0.0  chr22             16114222 16114257 (23018823) + Merlin-2_DR       DNA/Merlin             4793   4829  (9092) 2048699 *
   238   24.7  3.9  0.0  chr22             16115026 16115098 (23017982) C DNA4-1B_DR        DNA/Sola-2              (4)    610     535 2048700  
  1816    6.7  1.3  0.0  chr22             16115099 16115337 (23017743) C TDR12             DNA                     (0)    242       1 2048701  
   824   17.9  7.9  0.9  chr22             16115338 16115547 (23017533) C DNA-4-1_DR        DNA/Sola-2             (84)    528     304 2048702  
   435   17.9  9.5  0.0  chr22             16115550 16115644 (23017436) + Merlin-1_DR       DNA/Merlin             9048   9151  (1376) 2048703 *
  1164   12.6 11.0  0.0  chr22             16115633 16115814 (23017266) + DNA-1-5_DR        DNA                     547    748     (0) 2048704  
  4196   11.9  3.0  0.7  chr22             16115853 16116521 (23016559) + Harbinger-N31_DR  DNA/PIF-Harbinger         2    685     (0) 2048705  
   536   22.6  6.1  0.6  chr22             16116522 16116686 (23016394) C DNA4-1B_DR        DNA/Sola-2            (428)    186      13 2048700  
   221   19.5  0.0  0.0  chr22             16118140 16118180 (23014900) C Harbinger-3N2_DR  DNA/PIF-Harbinger       (0)    272     232 2048706  
   401   20.1  6.0  6.0  chr22             16118436 16118565 (23014515) + DNA-1-3_DR        DNA/PIF-Harbinger        82    186   (651) 2048707 *
   562   18.4  6.7  1.3  chr22             16118534 16119027 (23014053) + DNA-1-3_DR        DNA/PIF-Harbinger        29    186   (651) 2048708  
   562   19.7  5.8  4.6  chr22             16119000 16119577 (23013503) + DNA-1-3_DR        DNA/PIF-Harbinger        29    186   (651) 2048708 *
   564   20.8  5.5  6.8  chr22             16119546 16119881 (23013199) + DNA-1-3_DR        DNA/PIF-Harbinger        27    186   (651) 2048708  
   327    9.1  2.5  2.5  chr22             16119877 16119955 (23013125) + Polinton-1_DR     DNA/Maverick          17578  17656   (829) 2048709 *
   300    9.5  0.0  0.0  chr22             16119899 16119972 (23013108) C ENSPM-6_DR        DNA/CMC-EnSpm       (17708)  14908   14835 2048710 *
   570   18.4  3.5 22.6  chr22             16120074 16120388 (23012692) C Harbinger-4N1_DR  DNA/PIF-Harbinger     (188)    833     568 2048711  
   272   26.4  0.0  0.0  chr22             16120354 16120406 (23012674) + Harbinger-4_DR    DNA/PIF-Harbinger      2948   3000   (345) 2048712 *
   689   21.2  8.5  2.5  chr22             16120413 16120635 (23012445) C Harbinger-4N1B_DR DNA/PIF-Harbinger     (884)    279      44 2048713  
  3516   13.0 16.5  0.9  chr22             16122273 16123018 (23010062) C HarbingerN5_DR    DNA/PIF-Harbinger       (0)    861       1 2048714  
   214   16.3  0.0 10.7  chr22             16122964 16123025 (23010055) C DNA2-13_DR        DNA                  (1272)   4626    4571 2048715 *
  1375    7.4  2.6  0.0  chr22             16124099 16124287 (23008793) + hAT-N66_DR        DNA/hAT-Charlie           1    194     (1) 2048716  
   225   17.1 30.0  1.5  chr22             16124330 16124489 (23008591) C hAT-N110_DR       DNA/hAT?              (492)    205       1 2048717  
   882   15.2  8.5  0.0  chr22             16124511 16124667 (23008413) C ENSPM-6_DR        DNA/CMC-EnSpm        (4132)  27609   27445 2048718  
  4880    2.0  2.2  0.3  chr22             16124668 16125262 (23007818) C DNA8-9_DR         DNA/hAT-Ac              (0)   1451     846 2048719  
   220   11.2  0.0  5.6  chr22             16125236 16125273 (23007807) C DNAX-25B_DR       DNA/Zisupton         (1199)   2339    2304 2048720 *
  1556   13.9  4.1  2.3  chr22             16125277 16125570 (23007510) + DNA-1-7_DR        DNA/PIF-Harbinger       213    511   (927) 2048721  
   230   15.2  0.0  2.2  chr22             16125567 16125613 (23007467) C ENSPM-6_DR        DNA/CMC-EnSpm        (4678)  27063   27020 2048718 *
   333   21.5  2.1  3.2  chr22             16126045 16126140 (23006940) C Merlin-2_DR       DNA/Merlin           (2739)  11182   11088 2048722  
   217   14.9  8.5  0.0  chr22             16128513 16128559 (23004521) + hAT-N35C_DR       DNA/hAT-Ac             1158   1208   (383) 2048723 *
  1894    9.9  4.5  1.4  chr22             16128541 16128827 (23004253) C DNA-1-11_DR       DNA                    (84)    640     345 2048724  
  1846    7.4  0.0  8.9  chr22             16128826 16129120 (23003960) + Merlin-2_DR       DNA/Merlin             6507   6777  (7144) 2048725 *
  1603    9.0  1.3  0.0  chr22             16129137 16129369 (23003711) C DNA-1-11_DR       DNA                   (446)    278      43 2048724  
   265   14.1  9.4  0.0  chr22             16129314 16129377 (23003703) C hAT-28N1_DR       DNA/hAT-Charlie       (919)    393     324 2048726 *
   634    8.4  3.1  3.8  chr22             16129402 16129562 (23003518) C DNA-8-29_DR       DNA/hAT-Tip100         (28)    992     833 2048727  
   323   19.4  0.0  6.6  chr22             16129427 16129451 (23003629) C EnSpm-N13_DR      DNA/CMC-EnSpm        (4389)  17760   17581 2048728 *
   757   11.2  0.7  1.5  chr22             16129455 16129590 (23003490) C DNA9-3_DR         DNA/MULE-MuDR?       (1769)   9610    9476 2048729  
   495   12.1  0.0  0.6  chr22             16129591 16129618 (23003462) + EnSpm-N42_DR      DNA/CMC-EnSpm           568    730   (522) 2048730  
  3152    9.9  3.0  0.0  chr22             16129677 16130151 (23002929) + L2-3_DRe          LINE/L2                4573   5061     (7) 2048731  
   207   17.2  2.1 14.1  chr22             16131636 16131648 (23001432) + DNA-8-9_DR        DNA/hAT-Ac             1003   1005  (2714) 2048732  
  2993    8.8  4.9 26.1  chr22             16131649 16132386 (23000694) + DNA-5-7_DR        DNA/hAT-hAT5              1    614    (60) 2048733  
   284   25.0  0.0  2.6  chr22             16132333 16132410 (23000670) + Merlin-2_DR       DNA/Merlin            11567  11642  (2279) 2048734 *
   860   18.0  0.0  2.5  chr22             16132568 16132731 (23000349) + Kolobok-N1_DR     DNA/Kolobok-T2?         364    523   (276) 2048735  
   746   10.3 11.0  0.7  chr22             16132732 16132858 (23000222) C TDR19C            DNA/hAT-Charlie         (1)    395     256 2048736 *
  8210    8.6  1.2  0.6  chr22             16132851 16134043 (22999037) C hAT-N21_DR        DNA/hAT-Charlie       (527)   1319     120 2048737  
   356   15.6 15.5  1.0  chr22             16134023 16134106 (22998974) C TDR19C            DNA/hAT-Charlie       (105)    291     196 2048736 *
  1353   13.9  5.6  7.1  chr22             16134101 16134386 (22998694) C Kolobok-N1_DR     DNA/Kolobok-T2?       (517)    282       1 2048738  
   244   29.5  1.7  4.4  chr22             16135477 16135525 (22997555) C L1-11_DR          LINE/L1               (783)   6541    6447 2048739  
   261   15.0  0.0  0.0  chr22             16135526 16135585 (22997495) C hAT-N178B_DR      DNA/hAT-Ac           (1693)    190     131 2048740  
   501   14.6  7.4  4.0  chr22             16136082 16136202 (22996878) C ASAT_CY           Satellite              (70)    192      68 2048741  
   446   13.1 15.9  0.0  chr22             16136297 16136402 (22996678) C EnSpm-N4B_DR      DNA/CMC-EnSpm?          (6)    214      92 2048742  
  4422   11.1  8.4  2.2  chr22             16136403 16137156 (22995924) C HARBINGERN2B_DR   DNA/PIF-Harbinger       (0)    799       1 2048743  
   242   17.1 11.4  0.0  chr22             16137157 16137219 (22995861) C EnSpm-N4B_DR      DNA/CMC-EnSpm?        (126)     94      24 2048742  
  1811    9.8 14.2  7.0  chr22             16138277 16138706 (22994374) C I-4_DR            LINE/I                 (10)   1404     946 2048744  
  1634    9.3  0.8  0.0  chr22             16138770 16139005 (22994075) + TDR20             DNA/Merlin                1    238     (1) 2048745  
   371   27.3  0.0  4.5  chr22             16139085 16139222 (22993858) C IS3EU-1_DR        DNA/IS3EU            (4507)   4197    4066 2048746  
   255   23.7  4.5  8.6  chr22             16139089 16139245 (22993835) C DNA6-1_DR         DNA/hAT-hAT5          (419)    730     580 2048747 *
   726   16.4 15.7  4.0  chr22             16139106 16139328 (22993752) + ANGEL             DNA/Kolobok               1    248    (61) 2048748  
   278   22.8  9.6  2.0  chr22             16139250 16139343 (22993737) C Dada-U1A_DR       DNA/Dada             (5204)   5775    5675 2048749 *
   245   22.3 10.2 10.2  chr22             16139344 16139357 (22993723) C DNA2-8_DR         DNA/CMC-EnSpm        (2768)   1613    1531 2048750  
   961   21.9  2.4 11.9  chr22             16139393 16139843 (22993237) + DNA-2-30B_DR      DNA                       1    413     (0) 2048751  
   375   10.3  5.1  1.0  chr22             16140654 16140678 (22992402) + Harbinger3_DR     DNA/PIF-Harbinger      2012   2076  (1523) 2048752  
   382    1.6  1.6  0.0  chr22             16140679 16140739 (22992341) C hAT-13_DR         DNA/hAT-Tip100        (272)   2530    2469 2048753 *
   639   11.7  5.1 23.4  chr22             16140686 16141076 (22992004) C EnSpm-N48_DR      DNA/CMC-EnSpm        (1625)   1953    1621 2048754  
   375   10.3  5.1  1.0  chr22             16140740 16140751 (22992329) + Harbinger3_DR     DNA/PIF-Harbinger      2077   2113  (1486) 2048752 *
   854   10.4  7.8  1.4  chr22             16140891 16141095 (22991985) + Zisupton-6_DR     DNA/Zisupton           8496   8713 (13403) 2048755  
   479   27.9  1.4  1.4  chr22             16140914 16141120 (22991960) + ERV1-N3-I_DR      LTR/ERV1               3600   3806   (785) 2048756 *
   602   16.1  5.2  3.4  chr22             16140964 16141137 (22991943) + hAT-N131_DR       DNA/hAT-Ac              189    365  (1699) 2048757  
   296   21.1 13.8  5.1  chr22             16141387 16141531 (22991549) + EnSpm-N21_DR      DNA/CMC-EnSpm             2    158   (321) 2048758  
  1279   16.4  5.6  3.7  chr22             16141575 16142033 (22991047) C hAT-N126B_DR      DNA/hAT-Ac              (0)    600       1 2048759  
   321   22.9  5.5  0.0  chr22             16142084 16142192 (22990888) + EnSpm-N21_DR      DNA/CMC-EnSpm           363    477     (2) 2048760  
   261   17.6  3.6  3.6  chr22             16145291 16145402 (22987678) + EnSpm-N13_DR      DNA/CMC-EnSpm         18928  19039  (3110) 2048761 *
   317   15.5  2.1  0.0  chr22             16145326 16145422 (22987658) + hAT-N131_DR       DNA/hAT-Ac              176    274  (1790) 2048762 *
   568   15.7  0.0 21.7  chr22             16145367 16145438 (22987642) C Merlin-2_DR       DNA/Merlin           (8974)   4947    4902 2048763  
  2540    7.6  9.4  0.2  chr22             16145439 16145809 (22987271) C TC1DR3            DNA/TcMar-Tc1           (0)   1225     821 2048764  
  7727    4.1  3.4  0.6  chr22             16145812 16146792 (22986288) + hAT-N39_DR        DNA/hAT-Tip100            4   1011   (583) 2048765  
  1146    3.4  2.7  1.3  chr22             16146789 16146938 (22986142) + hAT-N39_DR        DNA/hAT-Tip100         1442   1593     (1) 2048766 *
  2737    7.9 21.3  1.1  chr22             16146939 16147384 (22985696) + DIRS-N2_DR        LTR/Ngaro              3798   4338  (1691) 2048767 *
  5821    3.7  9.0 13.6  chr22             16147114 16148139 (22984941) + hAT-N36C_DR       DNA/hAT                 247   1230   (687) 2048768  
   983   11.6  0.7  0.0  chr22             16148107 16148261 (22984819) C CryptonV-2_DR     DNA/Crypton-V       (10564)  11247   11092 2048769 *
   957   16.7  2.1  1.0  chr22             16148108 16148301 (22984779) + DIRS-N2_DR        LTR/Ngaro              4332   4527  (1502) 2048767 *
  5081   10.7  6.4  0.5  chr22             16148272 16149054 (22984026) C TC1DR3            DNA/TcMar-Tc1         (396)    829       1 2048770  
   534   11.9  1.2  5.7  chr22             16149055 16149200 (22983880) C ENSPM-6_DR        DNA/CMC-EnSpm         (848)  31768   31643 2048771  
   227   28.2  5.7  0.0  chr22             16149080 16149203 (22983877) + IS3EU-1_DR        DNA/IS3EU              6639   6769  (1935) 2048772 *
   274   18.0  3.9  3.9  chr22             16149113 16149216 (22983864) C Zisupton-1_DR     DNA/Zisupton          (507)   9122    9019 2048773  
   263   18.4  0.8  0.0  chr22             16149468 16149551 (22983529) + DNA-1-7_DR        DNA/PIF-Harbinger       669    746   (692) 2048774  
   417    0.0  0.0  0.0  chr22             16149679 16149774 (22983306) + (TATAA)n          Simple_repeat             2     97     (0) 2048775  
   320    6.8  2.5  0.8  chr22             16149775 16149788 (22983292) + Polinton-1N1_DR   DNA/Maverick          14774  14853   (616) 2048776  
   405   22.5 12.3  4.3  chr22             16149842 16150036 (22983044) + hAT-N134_DR       DNA/hAT?                692    901   (164) 2048777  
   273   27.0  9.2  9.9  chr22             16149867 16149896 (22983184) C IS3EU-1_DR        DNA/IS3EU            (4498)   4206    3909 2048778 *
  1043   19.6 13.3  0.0  chr22             16149897 16150166 (22982914) C ANGEL             DNA/Kolobok             (3)    306       1 2048779  
   233   25.4  5.2  1.7  chr22             16150069 16150184 (22982896) + EnSpm-15_DR       DNA/CMC-EnSpm          9921  10040  (1414) 2048780 *
  1235   15.5  0.5  1.8  chr22             16150640 16150863 (22982217) + ANGEL             DNA/Kolobok               2    222    (87) 2048781  
   377   25.6  3.5  2.8  chr22             16150956 16151114 (22981966) + Harbinger-N28_DR  DNA/PIF-Harbinger       150    322   (363) 2048782  
   384   11.0  2.1  4.3  chr22             16151475 16151616 (22981464) C EnSpm-6N1_DR      DNA/CMC-EnSpm        (8118)   1118     980 2048783 *
   629    4.8  1.6  7.5  chr22             16151502 16151629 (22981451) + Helitron-2_DR     RC/Helitron           11739  11937 (19931) 2048784  
   379    7.4  3.3  0.0  chr22             16151510 16151630 (22981450) C hAT-N134B_DR      DNA/hAT?              (101)    825     701 2048785 *
   367   11.6  0.0  0.9  chr22             16151530 16151642 (22981438) + P-1_DR            DNA/P                  7528   7639  (2329) 2048786 *
   394   10.6  0.0  1.9  chr22             16151545 16151650 (22981430) C Zisupton-3_DR     DNA/Zisupton          (771)   7184    7081 2048787  
   362   12.0  5.3  0.0  chr22             16151643 16151660 (22981420) C Helitron-2_DR     RC/Helitron         (21069)   6341    6204 2048788 *
   357   13.3  6.3  0.5  chr22             16151661 16151710 (22981370) C DNA-8-29_DR       DNA/hAT-Tip100         (78)    924     743 2048789  
   227   24.7  2.4  1.2  chr22             16151665 16151746 (22981334) + CryptonV-N4_DR    DNA/Crypton-V          3156   3238 (10255) 2048790 *
   203   19.5  0.0  0.0  chr22             16152227 16152267 (22980813) C Gypsy-20-I_DR     LTR/Gypsy            (4119)   1929    1889 2048791  
   956    7.8  0.4 31.4  chr22             16153083 16153324 (22979756) C Penelope-3B_DR    LINE/Penelope           (0)    982     798 2048792  
   243   23.9  7.0  1.6  chr22             16154744 16154766 (22978314) C hAT-N179_DR       DNA/hAT-Tip100        (484)    410     368 2048793  
   304    7.5  0.0  1.9  chr22             16154767 16154820 (22978260) + DNA9-N1_DR        DNA/MULE-NOF           2287   2339  (2677) 2048794 *
   482   15.3  1.4  6.0  chr22             16154775 16154913 (22978167) + (TTCA)n           Simple_repeat             3    135     (0) 2048795  
   237   28.0  5.8  5.8  chr22             16154778 16155088 (22977992) + hAT-N22_DR        DNA/hAT-Ac              430    740   (998) 2048796 *
   243   23.9  7.0  1.6  chr22             16154821 16154858 (22978222) C hAT-N179_DR       DNA/hAT-Tip100        (484)    367     290 2048793  
   379   24.2  0.4 12.5  chr22             16155030 16155270 (22977810) + (TTCA)n           Simple_repeat             1    267     (9) 2048797  
   223   12.0  0.0 11.9  chr22             16155271 16155336 (22977744) + hAT-N22_DR        DNA/hAT-Ac              425    483  (1255) 2048798  
   379   24.2  0.4 12.5  chr22             16155337 16155343 (22977737) + (TTCA)n           Simple_repeat           268    276     (0) 2048797  
   760   24.0  4.8  2.5  chr22             16155569 16155581 (22977499) C SAT-26_DR         Satellite            (1590)   2293    2251 2048799  
   760   15.7  4.8  3.6  chr22             16155582 16155746 (22977334) + DNA9-6_DR         DNA                    4428   4594  (3290) 2048800 *
  2614    8.5  2.5  0.3  chr22             16155617 16155981 (22977099) C HE1_DR1           SINE/tRNA-V-RTE        (28)    374       2 2048801  
  1700   17.3  0.7 13.6  chr22             16155982 16156031 (22977049) C CryptonV-2_DR     DNA/Crypton-V        (1033)  20778   20776 2048802  
   760   24.0  4.8  2.5  chr22             16155747 16155799 (22977281) C SAT-26_DR         Satellite            (1590)   2250    2058 2048799 *
   386   19.6  1.6  8.3  chr22             16155922 16156049 (22977031) C DNA8-9_DR         DNA/hAT-Ac            (579)    872     753 2048803  
   203   19.2  0.0  0.0  chr22             16156801 16156852 (22976228) C Nimb-1_DR         LINE/I                (105)   5169    5118 2048804 *
   545   19.7 10.2  0.0  chr22             16156831 16156847 (22976233) + DNA8-23_DR        DNA                    1675   1825  (4914) 2048805  
   589   17.5 10.0  0.0  chr22             16156848 16156967 (22976113) + hAT-N167B_DR      DNA/hAT-Charlie        1236   1367   (206) 2048806 *
  1699   11.4  5.6  2.2  chr22             16156864 16157131 (22975949) C SINE2-5_DR        SINE/tRNA-V-RTE         (5)    277       1 2048807  
   555    7.3  7.8  5.8  chr22             16157197 16157298 (22975782) + REX1-2_DR         LINE/Rex-Babar         3258   3361     (1) 2048808  
   203   11.9  6.2  9.5  chr22             16158054 16158071 (22975009) C hAT-N202_DR       DNA/hAT-Tip100       (1667)    218     159 2048809  
   207   13.6  0.0  0.0  chr22             16158072 16158115 (22974965) + EnSpm-21_DR       DNA/CMC-EnSpm          6285   6328  (2822) 2048810 *
   243   10.6  0.0  0.0  chr22             16158082 16158128 (22974952) C Gypsy82-LTR_Dr    LTR/Gypsy             (647)    698     652 2048811  
  2455   12.0  2.8  3.3  chr22             16158381 16158812 (22974268) C Tc1-4_DR          DNA/TcMar-Tc1           (0)   1572    1143 2048812  
   437   12.8  5.2 13.5  chr22             16159077 16159208 (22973872) C DNA-TA-1_DR       DNA/TcMar-Tc1         (485)    327     206 2048813  
   813   15.1  7.5  0.0  chr22             16159209 16159353 (22973727) + HATN8_DR          DNA/Zisupton              1    156    (99) 2048814  
  3038    3.5  4.3  0.0  chr22             16159354 16159729 (22973351) + DNA-AT-1_DR       DNA                       1    392     (0) 2048815  
   446   11.4 14.8  0.0  chr22             16159730 16159817 (22973263) + HATN8_DR          DNA/Zisupton            155    255     (0) 2048816  
   211   21.1  0.0  0.0  chr22             16159788 16159825 (22973255) + EnSpm-18_DR       DNA/CMC-EnSpm          3608   3645  (3335) 2048817 *
   393   18.4  2.3  0.0  chr22             16159811 16159897 (22973183) C DNA-TA-1_DR       DNA/TcMar-Tc1         (592)    220     132 2048813  
   205   15.2  0.0  0.0  chr22             16159934 16159966 (22973114) C DNA-TA-1_DR       DNA/TcMar-Tc1         (686)    126      94 2048813  
   359   15.3 17.4  8.0  chr22             16160084 16160232 (22972848) C DNA11TA1B_DR      DNA/CMC-EnSpm           (0)    203      42 2048818  
   236    3.5  0.0  0.0  chr22             16161040 16161068 (22972012) + DNA11TA1B_DR      DNA/CMC-EnSpm             6     34   (169) 2048819  
  7777    7.8  4.0  4.8  chr22             16161177 16162421 (22970659) + TDR1              DNA/TcMar-Tc1             1   1236     (0) 2048820  
  1540    5.2  1.6  0.0  chr22             16162468 16162659 (22970421) C hAT-N66B_DR       DNA/hAT-Charlie         (0)    195       1 2048821  
   215   25.9  0.0  1.7  chr22             16162626 16162684 (22970396) C L1-60_DR          LINE/L1              (5352)    325     268 2048822 *
   357   22.9  2.8  0.9  chr22             16163421 16163433 (22969647) + Mariner-N2_DR     DNA/TcMar              1280   1387  (2579) 2048823  
   388   18.7  2.1  2.1  chr22             16163434 16163526 (22969554) C Merlin-1_DR       DNA/Merlin           (6400)   4127    4035 2048824 *
   492   17.9  0.0  0.0  chr22             16163455 16163538 (22969542) + EnSpm-N48B_DR     DNA/CMC-EnSpm           750    833  (6126) 2048825  
   257    8.9  0.0  0.0  chr22             16163529 16163573 (22969507) + (TATAG)n          Simple_repeat             1     45     (0) 2048826 *
   394   25.0  0.0  1.0  chr22             16163539 16163550 (22969530) C hAT-N29_DR        DNA/hAT-Tip100        (232)   1347    1253 2048827  
  3152    8.2  6.3  0.0  chr22             16163586 16164048 (22969032) + Nimb-17_DRe       LINE/I                 4764   5255   (277) 2048828  
   625    7.7  0.6 35.6  chr22             16164048 16164229 (22968851) + Nimb-17_DRe       LINE/I                 5392   5526     (6) 2048828 *
   223   23.2  7.1  0.0  chr22             16164238 16164293 (22968787) + hAT-N199_DR       DNA/hAT?                356    415    (38) 2048829  
   256   16.5 27.8  5.5  chr22             16164307 16164396 (22968684) + LTR-11_DR-LTR     LTR                      83    191     (2) 2048830  
   256    2.6  0.0  0.0  chr22             16164399 16164437 (22968643) + LTR-11_DR-I       LTR                       1     39     (4) 2048831  
  1162   17.1  1.7  4.8  chr22             16165369 16165602 (22967478) + DNA-N21_DR        DNA/hAT-Charlie?         39    265    (69) 2048832  
  1952   15.1 12.2  0.2  chr22             16166145 16166495 (22966585) C HarbingerN6_DR    DNA/PIF-Harbinger       (0)    393       1 2048833  
   629   20.5  0.0  1.5  chr22             16166680 16166813 (22966267) + hAT-N54_DR        DNA/hAT-Ac               54    185  (1504) 2048834 *
   810   15.8  6.0  6.9  chr22             16166810 16167027 (22966053) + hAT-N54_DR        DNA/hAT-Ac             1472   1687     (2) 2048835  
   564   10.3 10.7  4.7  chr22             16168030 16168151 (22964929) + DNA-N24_DR        DNA                       1    129   (848) 2048836 *
   914    7.7  7.5  3.3  chr22             16168151 16168297 (22964783) C DNA-2-2_DR        DNA                   (251)    156       4 2048837  
   843   13.6 22.3  0.0  chr22             16168308 16168513 (22964567) + DNA-N24_DR        DNA                     228    479   (498) 2048838  
  1748   10.5 13.5  0.0  chr22             16168686 16168989 (22964091) C HE1_DR1           SINE/tRNA-V-RTE        (15)    387      43 2048839  
  1232   18.4  3.6  8.5  chr22             16168695 16169026 (22964054) + EnSpm-N48B_DR     DNA/CMC-EnSpm           750   1066  (5893) 2048840 *
  1028   19.8  7.7 21.1  chr22             16169027 16169357 (22963723) C DNA8-10_DR        DNA/hAT-Ac           (1827)   2189    1601 2048841  
   555   15.1  2.0  8.2  chr22             16169229 16169423 (22963657) + EnSpm-N2_DR       DNA/CMC-EnSpm          2882   3065   (950) 2048842 *
   860   18.6  3.6  0.0  chr22             16169255 16169526 (22963554) + Zisupton-6_DR     DNA/Zisupton           8637   9022 (13094) 2048843 *
  3503   12.4  0.6 12.3  chr22             16169300 16169373 (22963707) C Helitron-N2_DR    RC/Helitron           (897)   1566     916 2048844  
  3851   11.4  1.1  1.2  chr22             16169374 16170027 (22963053) + Merlin-1_DR       DNA/Merlin             1548   2200  (8327) 2048845  
   472   27.0  6.3  0.4  chr22             16169424 16169465 (22963615) C EnSpm-N13_DR      DNA/CMC-EnSpm        (4370)  17778   17528 2048846 *
  2699   14.3  1.2 14.0  chr22             16169451 16170175 (22962905) C Merlin-1_DR       DNA/Merlin           (7772)   2755    2112 2048847  
   318   19.1  2.1  6.6  chr22             16170102 16170196 (22962884) C MuDR-2_DR         DNA/MULE-MuDR        (7588)  16345   16255 2048848 *
   305   17.2  0.0  0.0  chr22             16172275 16172332 (22960748) C EnSpm-N10_DR      DNA/CMC-EnSpm        (1418)   7890    7833 2048849  
  1830   15.8  8.3 10.7  chr22             16172567 16173219 (22959861) + hAT-N167B_DR      DNA/hAT-Charlie         139    946   (627) 2048850  
   294   22.1 10.9 11.0  chr22             16175033 16175188 (22957892) C TDR19C            DNA/hAT-Charlie       (206)    199      61 2048851  
   294    9.5  7.1  0.0  chr22             16175257 16175298 (22957782) C MuDR-N2_DR        DNA/MULE-MuDR           (0)    323     279 2048852 *
   508   30.8  1.4  2.8  chr22             16175280 16175308 (22957772) C DNA2-16_DR        DNA                  (3991)  14060   14035 2048853  
  1480   11.1  0.0  0.0  chr22             16175309 16175515 (22957565) C TDR19C            DNA/hAT-Charlie         (0)    396     190 2048854  
   391   20.7  3.5  0.0  chr22             16175444 16175530 (22957550) + CryptonV-N5_DR    DNA/Crypton-V          3321   3410 (21127) 2048855 *
  1920    9.1  0.4  1.8  chr22             16175503 16175781 (22957299) C MuDR-N2_DR        DNA/MULE-MuDR          (47)    276       2 2048852  
  1166   19.8 10.7 12.8  chr22             16176332 16176834 (22956246) C DNA-N44_DR        DNA/Kolobok-T2         (25)    507      14 2048856  
   419   15.0 10.7  6.3  chr22             16178073 16178193 (22954887) + DNA-2-29_DR       DNA                       1    126     (6) 2048857  
   240    6.0  1.5  0.0  chr22             16179266 16179332 (22953748) C Helitron-4_DR     RC/Helitron         (19914)  11954   11887 2048858  
   224    7.5  0.0  1.9  chr22             16179301 16179354 (22953726) + DNA-6-N5B_DR      DNA                    1125   1177  (2346) 2048859 *
   261   25.3  4.1 14.7  chr22             16180612 16180829 (22952251) + TDR23             DNA                     384    581   (566) 2048860  
   273   14.6  0.0  0.0  chr22             16181187 16181234 (22951846) C hAT-N127_DR       DNA/hAT-Charlie      (3389)   6927    6880 2048861 *
   383   17.5 23.9  0.5  chr22             16181193 16181359 (22951721) + ANGEL             DNA/Kolobok              79    284    (25) 2048862  
   238   28.8  4.0  1.3  chr22             16181499 16181572 (22951508) + DNA-N37_DR        DNA                     135    210   (457) 2048863  
  2178   14.5 13.3  0.4  chr22             16181597 16182025 (22951055) + Kolobok-N5_DR     DNA/Kolobok-T2?           2    485     (0) 2048864  
  2156    7.7 12.0  0.0  chr22             16182677 16183027 (22950053) C DNA15TA1_DR       DNA/CMC-EnSpm           (0)    442      50 2048865  
  1024   11.3  0.2 17.5  chr22             16183129 16183237 (22949843) + (TAGA)n           Simple_repeat             1    161   (180) 2048866  
   548   25.6  0.0  2.8  chr22             16183238 16183422 (22949658) + (TGGA)n           Simple_repeat             1    180     (0) 2048867  
   453   25.9  0.6  0.6  chr22             16183399 16183561 (22949519) + Ginger1-N1_DR     DNA/Ginger-1           2240   2402   (256) 2048868 *
  1024   11.3  0.2 17.5  chr22             16183423 16183541 (22949539) + (TAGA)n           Simple_repeat           162    341     (0) 2048866  
   535   14.1 17.0  0.0  chr22             16183606 16183740 (22949340) + L1-65_DR          LINE/L1                1476   1633   (109) 2048869  
  2838   16.7  7.8  0.8  chr22             16183776 16184401 (22948679) C EnSpm-N5B_DR      DNA/CMC-EnSpm         (621)    671       2 2048870  
  3129   11.7  6.1  1.4  chr22             16184415 16184954 (22948126) + EnSpm-N23_DR      DNA/CMC-EnSpm             1    565    (73) 2048871  
   510   16.2  0.0  0.9  chr22             16184957 16185062 (22948018) + L1-65_DR          LINE/L1                1638   1742     (0) 2048869  
   267   10.9  0.0  0.0  chr22             16186441 16186495 (22946585) + Harbinger-5_DR    DNA/PIF-Harbinger       699    753  (5906) 2048872 *
   293    9.1  0.0  4.5  chr22             16186451 16186519 (22946561) C DNA-N43_DR        DNA/TcMar-Fot1        (349)    705     640 2048873  
   276   19.3  1.8  1.2  chr22             16186496 16186563 (22946517) + EnSpm-9_DR        DNA/CMC-EnSpm          1009   1117  (7503) 2048874 *
   206   10.6  0.0  0.0  chr22             16186963 16187009 (22946071) + DIRS-4N2_DR       LTR/Ngaro              1110   1156  (4834) 2048875  
  1523   17.2  2.5  2.9  chr22             16187154 16187470 (22945610) + Harbinger-N32_DR  DNA/PIF-Harbinger         7    322    (84) 2048876  
   582   15.3 14.9  2.8  chr22             16187717 16187877 (22945203) + Harbinger-N32_DR  DNA/PIF-Harbinger       221    400     (6) 2048877  
  2028   10.2  7.8  0.8  chr22             16188026 16188369 (22944711) + hAT-N51_DR        DNA/hAT-Ac                1    368     (0) 2048878  
   402   10.2  0.0  0.0  chr22             16188429 16188487 (22944593) + Kolobok-N5_DR     DNA/Kolobok-T2?          89    147   (338) 2048879  
  1451    6.0  3.2  0.0  chr22             16188533 16188717 (22944363) C HATN4_DR          DNA/hAT-Charlie         (0)    192       2 2048880  
   297   34.5  7.3  0.9  chr22             16188718 16188746 (22944334) + Helitron-2_DR     RC/Helitron            9379   9606 (17806) 2048881  
   406   13.3 15.6  0.0  chr22             16189002 16189091 (22943989) C EnSpm-N27B_DR     DNA/CMC-EnSpm           (9)    164      61 2048882  
  1356   21.1  3.2  7.1  chr22             16189174 16189551 (22943529) C DIRS-4_DR         LTR/Ngaro               (0)   6796    6433 2048883  
  2163   11.8  7.8  1.3  chr22             16189637 16189997 (22943083) + SINE3-1a          SINE/5S-Deu-L2          181    564     (6) 2048884  
   316   24.0 16.9  2.1  chr22             16190208 16190373 (22942707) C hAT-N127_DR       DNA/hAT-Charlie       (107)  10209   10020 2048885 *
   618   13.5 19.4  1.6  chr22             16190245 16190409 (22942671) C ANGEL             DNA/Kolobok           (115)    194       1 2048886  
   214   11.9  9.3  2.2  chr22             16191675 16191717 (22941363) C ANGEL             DNA/Kolobok             (1)    308     263 2048887  
   207   22.4  4.4  6.7  chr22             16191718 16191765 (22941315) + Kolobok-N10_DR    DNA/Kolobok               6     94   (549) 2048888  
  1703    7.4  0.0  0.0  chr22             16192422 16192636 (22940444) + hAT-N127_DR       DNA/hAT-Charlie        5801   6015  (4301) 2048889  
  1026    7.9 17.6  0.0  chr22             16192739 16192903 (22940177) C hAT-N66B_DR       DNA/hAT-Charlie         (1)    194       1 2048890  
   444   25.0  0.0  0.0  chr22             16194396 16194491 (22938589) C DNA-N32_DR        DNA                     (5)    660     565 2048891  
  2062    8.7 22.1  0.0  chr22             16194528 16194916 (22938164) C ACROBAT2          DNA/PIF                 (0)    781     307 2048892  
   221   14.3  2.3  4.7  chr22             16195586 16195629 (22937451) C DNA-3-3_DR        DNA                  (1194)    156     114 2048893  
   214    7.4  0.0  0.0  chr22             16196201 16196227 (22936853) + TC1DR3            DNA/TcMar-Tc1             5     31  (1194) 2048894  
  9824    6.3 12.2  0.7  chr22             16196245 16197644 (22935436) C hAT-N159_DR       DNA/hAT-Ac            (262)   1560       1 2048895  
  2884    9.2  7.3  0.9  chr22             16197645 16198304 (22934776) + TC1DR3            DNA/TcMar-Tc1            98   1225     (0) 2048896  
   254   12.5  0.0  0.0  chr22             16198270 16198309 (22934771) C DNA8-26_DR        DNA                  (2990)   1540    1501 2048897 *
   224    5.6  0.0  2.8  chr22             16199475 16199548 (22933532) C DNA-8-29_DR       DNA/hAT-Tip100         (48)    972     901 2048898 *
   226    2.3  0.0  0.0  chr22             16199510 16199552 (22933528) C Merlin-1_DR       DNA/Merlin           (8943)   1584    1542 2048899  
   207   11.3  0.0  3.8  chr22             16199553 16199564 (22933516) C EnSpm-5_DR        DNA/CMC-EnSpm        (4853)   2818    2766 2048900  
   229   24.7  6.2  1.2  chr22             16199921 16200080 (22933000) + hAT-25_DR         DNA/hAT-Charlie        2168   2335    (65) 2048901 *
   276   11.6  0.0  7.4  chr22             16199956 16200057 (22933023) C Zisupton-3_DR     DNA/Zisupton          (745)   7210    7116 2048902 *
   749   15.2  1.6  8.9  chr22             16199998 16200249 (22932831) + EnSpm-N42_DR      DNA/CMC-EnSpm           579    813   (439) 2048903  
   422   16.0  1.9  2.3  chr22             16200058 16200089 (22932991) C EnSpm-6N1_DR      DNA/CMC-EnSpm        (8116)   1120    1004 2048904 *
   216   13.2  2.2 10.4  chr22             16200134 16200182 (22932898) C EnSpm-N1_DR       DNA/CMC-EnSpm         (419)   2111    1992 2048905  
   231    3.7  4.9  1.2  chr22             16200183 16200263 (22932817) C CryptonV-N5_DR    DNA/Crypton-V       (16025)   8512    8429 2048906  
   230    6.7  6.5  3.2  chr22             16200184 16200275 (22932805) + hAT-N31_DR        DNA/hAT-Ac              122    216  (1246) 2048907 *
   275    8.5  3.0  6.2  chr22             16200194 16200293 (22932787) + ACROBAT1          DNA/PIF                 803    899   (480) 2048908  
   313   18.7  2.1  2.1  chr22             16200781 16200812 (22932268) C ERV1-N7-I_DR      LTR/ERV1             (3097)   5471    5379 2048909  
   362   11.5  0.0  0.0  chr22             16200813 16200873 (22932207) + L2-13_DRe         LINE/L2                1805   1865     (9) 2048910  
   817   16.1  1.4  5.0  chr22             16202040 16202248 (22930832) C DNA11TA1_DR       DNA/CMC-EnSpm           (0)    203       2 2048911  
   323   23.2  4.9  0.0  chr22             16203115 16203196 (22929884) C ANGEL             DNA/Kolobok            (96)    213     128 2048912  
   211   25.3 12.1  4.5  chr22             16203119 16203242 (22929838) C EnSpm-N13_DR      DNA/CMC-EnSpm       (17793)   4356    4224 2048913 *
   650   18.0  1.0 14.2  chr22             16203301 16203507 (22929573) + TDR23             DNA                     190    372   (775) 2048914  
   390   15.7  6.6  2.1  chr22             16203575 16203665 (22929415) + TDR23             DNA                     613    707   (440) 2048915  
   511   11.1  4.5  6.6  chr22             16204404 16204557 (22928523) C RTEX-5_DR         LINE/RTE-X             (58)   5839    5689 2048916 *
 10546    2.5  0.3  0.1  chr22             16204543 16205816 (22927264) + L2-16_DRe         LINE/Rex-Babar         3013   4289     (0) 2048917  
   290   17.7  0.9 15.2  chr22             16205724 16205836 (22927244) + L2-56_DR          LINE/L2                1154   1252     (0) 2048918 *
   328   14.0  0.9 11.6  chr22             16205738 16205842 (22927238) C ERV1-N7-I_DR      LTR/ERV1             (3123)   5445    5351 2048909  
   248    3.5  0.0  0.0  chr22             16205797 16205854 (22927226) C hAT-N178B_DR      DNA/hAT-Ac           (1691)    192     135 2048919 *
   209   11.4  0.0  0.0  chr22             16205821 16205864 (22927216) C hAT-N154_DR       DNA/hAT-Tip100        (993)    402     359 2048920 *
   262   16.4  0.0  0.0  chr22             16206384 16206438 (22926642) + Dada-tL_DR        DNA/Dada               2172   2226  (8181) 2048921 *
   375   12.9  1.4  0.0  chr22             16206390 16206459 (22926621) C hAT-N145_DR       DNA/hAT-Ac            (756)    835     765 2048922  
   233   13.4 11.0  0.0  chr22             16206408 16206419 (22926661) + DNA8-26_DR        DNA                    1362   1452  (3078) 2048923 *
   254   12.9  1.4  0.0  chr22             16206420 16206489 (22926591) + Harbinger-N17_DR  DNA/PIF-Harbinger       287    357  (1288) 2048924  
   219    0.0  0.0  0.0  chr22             16206457 16206508 (22926572) + Ginger1-N1_DR     DNA/Ginger-1            685    736  (1922) 2048925 *
   202   19.1 18.6  2.5  chr22             16206509 16206628 (22926452) + CryptonV-N4_DR    DNA/Crypton-V          4919   5117  (8376) 2048926 *
   402   16.9  0.0  0.0  chr22             16206528 16206604 (22926476) C Mariner-6_DR      DNA/TcMar-Tc1        (1551)     78       2 2048927  
   361   20.3  0.9  6.7  chr22             16206605 16206636 (22926444) + hAT-N21B_DR       DNA/hAT-Ac             1147   1249    (52) 2048928  
   300   25.9  1.8  0.0  chr22             16206631 16206718 (22926362) + Helitron-N5_DR    RC/Helitron            3046   3121  (6388) 2048929 *
   207   20.1  3.9 12.1  chr22             16206808 16206996 (22926084) + Helitron-N5_DR    RC/Helitron            8981   9021   (488) 2048929  
  6278   11.8  5.7  4.9  chr22             16207688 16208840 (22924240) + DNA-8-3_DR        DNA/P                     2   1163     (0) 2048930  
   342   17.1  2.8  1.4  chr22             16208974 16208987 (22924093) C DNA6-1_DR         DNA/hAT-hAT5          (285)    864     793 2048931  
   358   15.8  0.0  0.0  chr22             16208988 16209044 (22924036) C HATN12_DR         DNA/hAT-Ac              (0)    579     523 2048932  
   627   17.6 11.7  1.9  chr22             16209052 16209248 (22923832) C hAT-N126B_DR      DNA/hAT-Ac            (383)    217       2 2048933  
   636   24.3  6.8  4.5  chr22             16209249 16209470 (22923610) + DNA8-26_DR        DNA                    1522   1748  (2782) 2048934 *
  1703    2.1  0.0  0.0  chr22             16209273 16209465 (22923615) C TDR3              DNA/hAT-Charlie         (0)    193       1 2048935  
   382   35.2  0.7  3.5  chr22             16209466 16209566 (22923514) C EnSpm-N40_DR      DNA/CMC-EnSpm        (1996)   3398    3113 2048936  
   919   12.8  0.0  0.7  chr22             16210429 16210578 (22922502) + hAT-N131_DR       DNA/hAT-Ac              938   1086   (978) 2048937  
  1700   10.3  3.4  2.6  chr22             16210579 16210847 (22922233) + HATN7_DR          DNA/hAT                   1    271   (324) 2048938  
  2986   12.0 30.9  0.3  chr22             16210869 16211580 (22921500) + DNA-TTAA-3_DR     DNA                       2    930   (249) 2048939  
   222   19.6  0.0  0.0  chr22             16211578 16211623 (22921457) + DNA-TTAA-3_DR     DNA                    1134   1179     (0) 2048940 *
   546   12.8  0.0  0.0  chr22             16211627 16211712 (22921368) + HATN7_DR          DNA/hAT                 506    591     (4) 2048941  
  2281   15.6 14.1  1.8  chr22             16211729 16212324 (22920756) + DNA-5-4_DR        DNA                     186    853   (219) 2048942  
   329   21.7  0.0  0.0  chr22             16212341 16212409 (22920671) C hAT-N52B_DR       DNA/hAT-Ac             (43)    640     572 2048943  
   976   16.3  0.7 16.9  chr22             16212411 16212684 (22920396) C hAT-N142B_DR      DNA/hAT?              (638)   1362    1127 2048944  
   635   12.1  4.8  0.8  chr22             16212685 16212809 (22920271) + TZF28B            DNA/TcMar-Tc1             1    130  (1484) 2048945 *
  3523    5.8  0.4  0.9  chr22             16212805 16213257 (22919823) + TZF28B            DNA/TcMar-Tc1          1164   1614     (0) 2048946  
   224    8.1  5.4  0.0  chr22             16213258 16213294 (22919786) C hAT-N142_DR       DNA/hAT?              (729)    707     669 2048947 *
   540   15.5  1.9  0.9  chr22             16213280 16213383 (22919697) C hAT-N52_DR        DNA/hAT-Ac            (535)    286     182 2048948  
   282   15.5 29.8  0.0  chr22             16213417 16213500 (22919580) + DNA-5-4_DR        DNA                     964   1072     (0) 2048949  
  1092   13.4  1.2  0.0  chr22             16214978 16215148 (22917932) C Harbinger-8N2_DR  DNA/PIF-Harbinger      (18)    530     358 2048950  
   327   10.7 19.6  0.0  chr22             16215149 16215204 (22917876) C Harbinger-8N2_DR  DNA/PIF-Harbinger     (481)     67       1 2048950  
  1472   20.1 19.8  2.0  chr22             16215310 16215845 (22917235) + Kolobok-N15_DR    DNA/Kolobok               1    633   (279) 2048951  
  2754   12.7 17.9  1.2  chr22             16215846 16216433 (22916647) C Harbinger-N31_DR  DNA/PIF-Harbinger       (0)    685       1 2048952  
  1398   17.7  1.8  0.7  chr22             16216440 16216712 (22916368) C Kolobok-N15_DR    DNA/Kolobok           (636)    276       1 2048953  
   559   18.2  6.5  2.3  chr22             16217980 16218000 (22915080) C EnSpm-N40_DR      DNA/CMC-EnSpm        (1978)   3416    3391 2048954  
   598   12.6  7.7  0.9  chr22             16218001 16218104 (22914976) C HATN4_DR          DNA/hAT-Charlie         (0)    192      82 2048955  
   365   18.1  6.5  2.7  chr22             16218018 16218103 (22914977) + Helitron-2_DR     RC/Helitron           10956  11045 (16367) 2048956 *
  2192   11.9  2.8  0.0  chr22             16218104 16218422 (22914658) + Harbinger-N10_DR  DNA/PIF-Harbinger         1    328     (0) 2048957  
   745   22.2  8.8  2.2  chr22             16218423 16218506 (22914574) + ENSPM-6_DR        DNA/CMC-EnSpm         19556  19653 (12963) 2048958  
   452   18.4  0.0  1.1  chr22             16218430 16218517 (22914563) C L1-60_DR          LINE/L1              (5308)    369     283 2048959 *
   343   24.1  1.2  0.0  chr22             16218617 16218699 (22914381) + Harbinger-N27_DR  DNA/PIF-Harbinger?       37    120   (100) 2048960  
   354   25.7  6.4  0.0  chr22             16218803 16218911 (22914169) + Harbinger-N27_DR  DNA/PIF-Harbinger?        1    116   (104) 2048961  
   577   22.3  6.3  1.2  chr22             16219055 16219213 (22913867) + Harbinger-N27_DR  DNA/PIF-Harbinger?        1    167    (53) 2048962  
   209   19.6  1.9  1.9  chr22             16219411 16219462 (22913618) C Harbinger-N27_DR  DNA/PIF-Harbinger?    (165)     55       4 2048963  
   263   16.9  7.5  5.1  chr22             16220234 16220282 (22912798) C EnSpm-5_DR        DNA/CMC-EnSpm        (4717)   2954    2832 2048964  
   269   18.1  0.0 10.2  chr22             16220283 16220298 (22912782) + Helitron-1_DR     RC/Helitron            2548   2608 (23692) 2048965  
   377    6.5  2.0  4.9  chr22             16220299 16220407 (22912673) C CryptonV-N5_DR    DNA/Crypton-V        (8323)  16214   16127 2048966  
   298   20.4  1.0  0.0  chr22             16220306 16220408 (22912672) + Harbinger-N17_DR  DNA/PIF-Harbinger       292    395  (1250) 2048967 *
   446   14.4  0.0  8.6  chr22             16220332 16220445 (22912635) C Dada-U6_DR        DNA/Dada             (1770)   7193    7089 2048968  
   231   17.9  2.3  6.3  chr22             16220336 16220466 (22912614) + DNA-8-24_DR       DNA/hAT-Tip100           70    195  (1588) 2048969 *
   269   18.1  0.0 10.2  chr22             16220409 16220423 (22912657) + Helitron-1_DR     RC/Helitron            2609   2675 (23625) 2048965  
   263   16.9  7.5  5.1  chr22             16220467 16220482 (22912598) C EnSpm-5_DR        DNA/CMC-EnSpm        (4717)   2831    2786 2048964  
  2240   11.5  0.3  0.8  chr22             16220527 16220894 (22912186) + DNA-2-30B_DR      DNA                      48    413     (0) 2048970  
   661   10.9  0.9 15.1  chr22             16222087 16222348 (22910732) + (TAG)n            Simple_repeat             1    224     (0) 2048971 *
   967   19.9  2.8 17.8  chr22             16222104 16222692 (22910388) + L1-11_DR          LINE/L1                6417   6931   (393) 2048972  
  1791    5.1  2.5  0.4  chr22             16222719 16222954 (22910126) C DNA-3-4_DR        DNA/PIF-Harbinger       (0)    241       1 2048973  
   278   31.5  1.1  0.0  chr22             16223462 16223479 (22909601) + Helitron-2_DR     RC/Helitron            9360   9378 (18034) 2048974  
   572   11.4  0.0  0.0  chr22             16223480 16223557 (22909523) + HATN4_DR          DNA/hAT-Charlie           1     78   (114) 2048975  
  2226   11.2  0.9  0.0  chr22             16223558 16223880 (22909200) C Harbinger-N10_DR  DNA/PIF-Harbinger       (2)    326       1 2048976  
   411   21.3  0.8  7.0  chr22             16223881 16223978 (22909102) C Helitron-2_DR     RC/Helitron         (16368)  11044   10954 2048977 *
   665   13.6  0.0  1.8  chr22             16223889 16224000 (22909080) + EnSpm-N40_DR      DNA/CMC-EnSpm          3296   3405  (1989) 2048978  
   425   19.0  0.0  3.2  chr22             16223918 16224015 (22909065) C EnSpm-N40_DR      DNA/CMC-EnSpm        (2115)   3279    3185 2048954 *
   354   22.0 18.4  5.1  chr22             16223984 16224141 (22908939) C SINE2-2_DR        SINE/tRNA-Core-RTE    (147)    182       5 2048979 *
   368   19.4 25.0  3.3  chr22             16224174 16224349 (22908731) C Mariner-N13_DR    DNA/TcMar-Tc1         (444)    697     485 2048980  
   906   22.9 10.5  1.0  chr22             16224362 16224647 (22908433) C Mariner-N13_DR    DNA/TcMar-Tc1         (775)    366      54 2048980  
  1195   18.1  3.1  1.8  chr22             16225598 16225822 (22907258) + Harbinger-8N2_DR  DNA/PIF-Harbinger         1    228   (320) 2048981  
   973   12.8  0.0 10.0  chr22             16225822 16225986 (22907094) + Harbinger-8N2_DR  DNA/PIF-Harbinger       399    548     (0) 2048982 *
   213    7.7  2.4  6.2  chr22             16226510 16226592 (22906488) C hAT-N178B_DR      DNA/hAT-Ac           (1666)    217     138 2048983 *
   275    7.1  0.0  4.2  chr22             16226522 16226595 (22906485) C DNA-1-7_DR        DNA/PIF-Harbinger     (692)    746     676 2048984  
   255   13.5  1.3  2.7  chr22             16226533 16226608 (22906472) C DNA-6-N2_DR       DNA                   (791)   4265    4191 2048985 *
   258   12.0  0.0  4.5  chr22             16226544 16226593 (22906487) C ERV1-N7-I_DR      LTR/ERV1             (3172)   5396    5350 2048986  
   858   17.0  2.0  0.0  chr22             16226594 16226740 (22906340) C hAT-N52B_DR       DNA/hAT-Ac              (2)    681     532 2048987  
   377   17.6  6.5  5.7  chr22             16226740 16226878 (22906202) C hAT-N52_DR        DNA/hAT-Ac            (216)    605     466 2048988 *
   516   13.7 12.0  6.4  chr22             16226853 16226985 (22906095) C hAT-N52_DR        DNA/hAT-Ac            (681)    140       1 2048988  
   370   26.2  8.0  2.5  chr22             16227014 16227201 (22905879) + EnSpm-N10_DR      DNA/CMC-EnSpm          1668   1865  (7443) 2048989 *
   871   16.5 10.6  3.3  chr22             16227040 16227265 (22905815) C ANGEL             DNA/Kolobok            (67)    242       1 2048990  
   391   21.1  0.0  1.1  chr22             16227733 16227823 (22905257) + hAT-N175_DR       DNA/hAT-hAT5            620    709     (1) 2048991  
   234   16.5  0.0 16.1  chr22             16227852 16227916 (22905164) C MuDR-2_DR         DNA/MULE-MuDR        (5791)  18142   18087 2048992 *
  3415    6.4  3.9  0.8  chr22             16227883 16228399 (22904681) + Helitron-N3_DR    RC/Helitron            1539   2071   (945) 2048993  
  1419   20.2 17.6  1.3  chr22             16228387 16228772 (22904308) C L1-12_DR          LINE/L1              (5339)    448       1 2048994 *
   348   15.8  2.6  0.0  chr22             16228824 16228899 (22904181) C Harbinger-N31B_DR DNA/PIF-Harbinger     (590)     91      14 2048995  
  6283    9.7  5.0 18.2  chr22             16230095 16231586 (22901494) + DNA-X-6_DR        DNA                       3   1327     (6) 2048996  
  1370    7.2 14.3  0.0  chr22             16231668 16231876 (22901204) C TDR12             DNA                     (0)    242       4 2048997  
   269    6.1  0.0  0.0  chr22             16232969 16233001 (22900079) + hAT-N173_DR       DNA/hAT-Ac                1     33  (1709) 2048998  
   633   18.7  6.0  3.6  chr22             16233005 16233220 (22899860) + CryptonV-N5_DR    DNA/Crypton-V         18472  18692  (5845) 2048999  
  3158   15.8 27.9  2.2  chr22             16233237 16234382 (22898698) + hAT-N173_DR       DNA/hAT-Ac              309   1742     (0) 2049000  
   752   22.8  1.8  0.0  chr22             16234410 16234580 (22898500) + TDR19             DNA/hAT-Charlie           2    175   (230) 2049001  
   918   22.1  3.4  8.3  chr22             16234726 16235016 (22898064) + DNA-N28_DR        DNA/PIF-Harbinger       150    427   (138) 2049002  
   281   30.8  3.0  1.5  chr22             16235106 16235237 (22897843) + TDR19C            DNA/hAT-Charlie          61    194   (202) 2049003  
  1220   12.7  2.9  0.9  chr22             16239237 16239443 (22893637) C Harbinger-8N2_DR  DNA/PIF-Harbinger       (0)    548     338 2049004  
  2002    2.5  2.0  1.2  chr22             16239444 16239691 (22893389) + L2-1_DR           LINE/L2                4736   4985     (0) 2049005  
  1641   17.5  2.4  2.4  chr22             16239691 16239983 (22893097) C Harbinger-8N2_DR  DNA/PIF-Harbinger     (206)    342      50 2049004 *
  3528   13.4 19.9  1.8  chr22             16241560 16242355 (22890725) + TDR8C             DNA                       2    938   (184) 2049006  
   248   19.2  0.0  4.3  chr22             16242360 16242408 (22890672) C DNA8-18_DR        DNA                    (16)   1117    1071 2049007 *
  2754   13.4 11.8  0.9  chr22             16242370 16242860 (22890220) + DNA8-18_DR        DNA                     590   1133     (0) 2049008  
  1269   14.6  0.0  0.0  chr22             16242861 16243042 (22890038) + TDR8C             DNA                     941   1122     (0) 2049009  
   764   16.3  2.4  7.6  chr22             16244010 16244175 (22888905) + SINE3-2_DR        SINE?                     1    158     (6) 2049010  
  2211   10.1  4.7  1.8  chr22             16244230 16244551 (22888529) + SINE3-1a          SINE/5S-Deu-L2            1    331   (239) 2049011  
   304   13.2  0.0  1.9  chr22             16245861 16245914 (22887166) + ASAT_CY           Satellite                31     83   (179) 2049012  
   215   16.7  4.8  4.8  chr22             16245952 16246014 (22887066) + Gypsy147-I_DR     LTR/Gypsy              3823   3885  (3045) 2049013  
  1105   19.7  0.4  3.5  chr22             16247013 16247035 (22886045) + hAT-N22B_DR       DNA/hAT-Ac              780    913   (466) 2049014  
  1501    8.5  0.5  0.0  chr22             16247036 16247235 (22885845) C TDR19C            DNA/hAT-Charlie       (195)    201       1 2049015  
  1105   19.7  0.4  3.5  chr22             16247236 16247249 (22885831) + hAT-N22B_DR       DNA/hAT-Ac              914   1009   (370) 2049014  
   224   10.0  2.5  0.0  chr22             16247346 16247385 (22885695) + DNA-5-8F_DR       DNA/hAT-hAT5            409    449    (21) 2049016  
  1665   16.4 12.6  4.1  chr22             16248227 16248766 (22884314) + DNA8-7_DR         DNA/hAT-Ac                1    584     (0) 2049017  
   703   18.9 11.9  4.6  chr22             16249048 16249260 (22883820) + DNA-1-3_DR        DNA/PIF-Harbinger       158    406   (357) 2049018  
  1504   12.8  1.2  0.4  chr22             16249261 16249510 (22883570) C hAT-N51_DR        DNA/hAT-Ac              (0)    368     117 2049019  
   476   15.8  3.5 10.4  chr22             16249604 16249716 (22883364) C DNA-X-5_DR        DNA/hAT               (777)    444     339 2049020 *
   635   18.9  0.0  0.0  chr22             16249623 16249728 (22883352) + DNA-1-3_DR        DNA/PIF-Harbinger       732    837     (0) 2049021  
   838    9.7  0.0  0.0  chr22             16250938 16251050 (22882030) C hAT-N66B_DR       DNA/hAT-Charlie         (3)    192      80 2049022  
   757   15.2 12.1  3.9  chr22             16251075 16251239 (22881841) C TDR8D             DNA                   (106)    573     396 2049023  
   716   14.2  0.0  3.9  chr22             16251243 16251374 (22881706) + Harbinger-8N2_DR  DNA/PIF-Harbinger       188    314   (234) 2049024  
   499   10.1 19.1  0.0  chr22             16251356 16251444 (22881636) C TDR8D             DNA                   (573)    106       1 2049023 *
   502   14.8  1.2  0.0  chr22             16251445 16251521 (22881559) C hAT-N66B_DR       DNA/hAT-Charlie       (113)     82       5 2049022  
   292   13.6  0.0 20.3  chr22             16251505 16251587 (22881493) + DNA-TA-5_DR       DNA/TcMar-Tigger        270    338   (620) 2049025 *
   391   14.3  0.0  0.0  chr22             16251525 16251587 (22881493) + EnSpm-N13_DR      DNA/CMC-EnSpm         12796  12858  (9291) 2049026  
   241    9.7  0.0 14.3  chr22             16251583 16251630 (22881450) + Helitron-1_DR     RC/Helitron            4923   4964 (21336) 2049027 *
  1282    6.7  4.9  3.2  chr22             16251592 16251776 (22881304) + TDR8              DNA/PIF-Harbinger         1    188   (967) 2049028  
  1278   16.7  0.0  1.9  chr22             16251806 16252025 (22881055) C TDR4              DNA                    (85)    216       1 2049029  
   232    6.7  0.0  0.0  chr22             16252008 16252037 (22881043) C DNA-TA-5_DR       DNA/TcMar-Tigger      (656)    302     273 2049030 *
   202    0.0  0.0  0.0  chr22             16253707 16253728 (22879352) C Gypsy86-I_DR      LTR/Gypsy            (3377)    630     609 2049031  
   712   11.9  3.6  2.2  chr22             16253978 16254095 (22878985) + DNA-8-31_DR       DNA/hAT-Ac                3    122   (303) 2049032  
   286   10.0 10.0  0.0  chr22             16254096 16254145 (22878935) + Harbinger-N31_DR  DNA/PIF-Harbinger         1     55   (630) 2049033  
   237   19.7  3.3  0.0  chr22             16254132 16254192 (22878888) + CryptonV-1_DR     DNA/Crypton-V         17362  17424   (449) 2049034 *
  4270    6.4  0.7  1.4  chr22             16254140 16254723 (22878357) + Harbinger-N31_DR  DNA/PIF-Harbinger       106    685     (0) 2049035  
  1359    5.3 14.4  3.5  chr22             16254726 16254961 (22878119) + DNA-8-31_DR       DNA/hAT-Ac              125    385    (40) 2049036  
   251   17.8 13.5  1.2  chr22             16254896 16254969 (22878111) + EnSpm-17_DR       DNA/CMC-EnSpm          5175   5257  (4019) 2049037 *
   302   20.3  3.1  0.0  chr22             16255471 16255534 (22877546) + HarbingerN6B_DR   DNA/PIF-Harbinger         2     67   (655) 2049038  
  1005   16.7 20.5  1.6  chr22             16255535 16256003 (22877077) + hAT-N129_DR       DNA/hAT-Ac                1    764     (0) 2049039  
  1141   23.2  2.4  4.0  chr22             16256006 16256333 (22876747) + HarbingerN6B_DR   DNA/PIF-Harbinger        60    382   (340) 2049040  
   381   19.2  0.0  2.7  chr22             16256412 16256486 (22876594) + HarbingerN6B_DR   DNA/PIF-Harbinger       532    604   (118) 2049041  
   393    9.3  0.0  0.0  chr22             16256491 16256544 (22876536) + DNA-2-29_DR       DNA                       1     54    (78) 2049042  
   735   18.5  5.6  3.3  chr22             16256553 16256731 (22876349) C Helitron-1N4_DR   RC/Helitron             (0)   3180    2998 2049043  
   544   22.6  1.7  1.7  chr22             16256748 16256864 (22876216) C Helitron-1N4_DR   RC/Helitron           (307)   2873    2757 2049043  
   258    4.7 27.9  0.0  chr22             16256873 16256915 (22876165) C DNA-2-29_DR       DNA                    (77)     55       1 2049044  
   485   15.9  6.2  5.3  chr22             16256916 16257027 (22876053) + HarbingerN6B_DR   DNA/PIF-Harbinger       610    722     (0) 2049045  
  2542    9.2  4.7  4.0  chr22             16257171 16257622 (22875458) C HATN10_DR         DNA/hAT-Ac              (0)    455       1 2049046  
  1726    5.2  0.0  5.2  chr22             16258387 16258629 (22874451) C TDR20             DNA/Merlin              (7)    232       2 2049047  
   253   17.4  2.8  4.2  chr22             16258632 16258703 (22874377) C DNA8-26_DR        DNA                  (1610)   2920    2850 2049048 *
   567   11.1  0.0  0.0  chr22             16258640 16258729 (22874351) C L2-1B_DR          LINE/L2                 (3)   1005     916 2049049  
  2997   16.4  8.0 10.2  chr22             16258735 16259694 (22873386) + L1-64_DR          LINE/L1                2815   3755    (35) 2049050  
   888    8.0  2.2  0.7  chr22             16259721 16259858 (22873222) C L2-1B_DR          LINE/L2                (89)    919     780 2049049  
   278   20.2  0.0  2.4  chr22             16260395 16260480 (22872600) + DNA-8-24_DR       DNA/hAT-Tip100           34    117  (1666) 2049051  
   259   12.5  0.0  0.0  chr22             16260441 16260496 (22872584) C hAT-25_DR         DNA/hAT-Charlie        (89)   2311    2256 2049052 *
  1018   14.2  2.4  0.9  chr22             16261417 16261629 (22871451) C Harbinger-N11_DR  DNA/PIF-Harbinger     (209)   1002     787 2049053  
   696   19.0 12.4  2.4  chr22             16261450 16261756 (22871324) + CryptonV-N5_DR    DNA/Crypton-V         11930  12266 (12271) 2049054 *
   708   18.3 17.9  5.2  chr22             16261757 16261840 (22871240) C hAT-N63_DR        DNA/hAT-Ac            (758)    951     578 2049055  
   420   17.0  0.7  0.7  chr22             16262329 16262464 (22870616) C Harbinger-2_DR    DNA/PIF-Harbinger    (1857)   2470    2335 2049056 *
   455   10.5  2.6  4.9  chr22             16262338 16262351 (22870729) C CryptonV-N5_DR    DNA/Crypton-V        (9167)  15370   15327 2049057  
   536    9.5  0.7  0.7  chr22             16262352 16262489 (22870591) C EnSpm-N2_DR       DNA/CMC-EnSpm         (936)   3079    2942 2049058 *
   651   14.0  0.0  0.7  chr22             16262368 16262511 (22870569) C Zisupton-6_DR     DNA/Zisupton        (13444)   8672    8553 2049059  
   455   10.5  2.6  4.9  chr22             16262512 16262529 (22870551) C CryptonV-N5_DR    DNA/Crypton-V        (9167)  15326   15261 2049057  
   506   22.6  4.5  0.9  chr22             16264756 16264870 (22868210) C Zisupton-6_DR     DNA/Zisupton        (12635)   9481    9364 2049060  
   345   14.7  1.1  0.0  chr22             16264789 16264883 (22868197) + hAT-N70_DR        DNA/hAT?                577    672   (653) 2049061 *
  1558   16.2  2.7 17.8  chr22             16264819 16264950 (22868130) + EnSpm-6N1_DR      DNA/CMC-EnSpm           949   1073  (8163) 2049062  
   279   17.9  0.0  0.0  chr22             16264951 16265017 (22868063) C LTR-8_DR          LTR                   (490)    122      56 2049063 *
   613   22.7  1.3  4.1  chr22             16264994 16265218 (22867862) + Kolobok-2_DR      DNA/Kolobok-T2         3111   3329  (3371) 2049064 *
  2972   13.8  3.4  0.3  chr22             16265155 16265227 (22867853) + Helitron-N3B_DR   RC/Helitron            5080   5599  (1005) 2049065  
  1558   16.2  2.7 17.8  chr22             16265219 16265619 (22867461) + EnSpm-6N1_DR      DNA/CMC-EnSpm          1074   1454  (7782) 2049062 *
  3083    9.1  4.2  0.4  chr22             16265228 16265726 (22867354) + Mariner-N38_DR    DNA/TcMar-Tc1            30    547     (0) 2049066  
   422   17.1  0.0  3.0  chr22             16266224 16266282 (22866798) + DNA6-6_DR         DNA                    9887   9996  (1285) 2049067  
   470    2.4  0.0  0.0  chr22             16266283 16266365 (22866715) + hAT-2n1_DR        DNA/hAT-Charlie        1031   1113    (97) 2049068 *
   473   13.9  5.5  1.8  chr22             16266297 16266406 (22866674) C ENSPM-6_DR        DNA/CMC-EnSpm         (884)  31732   31619 2049069  
   422   17.1  0.0  3.0  chr22             16266366 16266379 (22866701) + DNA6-6_DR         DNA                    9997  10026  (1255) 2049067 *
   215   28.2  5.4  6.1  chr22             16269185 16269350 (22863730) + Helitron-2_DR     RC/Helitron            2086   2250 (25162) 2049070  
   275   15.1  0.0 10.4  chr22             16269498 16269571 (22863509) + Polinton-4_DR     DNA/Maverick          12785  12851  (7436) 2049071 *
   332    8.7  2.9  0.0  chr22             16269512 16269580 (22863500) + Ginger1-N1_DR     DNA/Ginger-1           2311   2381   (277) 2049072 *
   519   13.0  0.9  2.8  chr22             16269520 16269630 (22863450) + (TAGA)n           Simple_repeat             2    110     (0) 2049073  
   409   22.4  5.7  1.9  chr22             16270788 16271222 (22861858) C HAT1_DR           DNA/hAT-Ac           (2644)    648     386 2049074 *
  1175    4.4  0.0  4.5  chr22             16270916 16270956 (22862124) + (TCTA)n           Simple_repeat             1    131   (575) 2049075  
   469   26.4 15.7  1.1  chr22             16270976 16272121 (22860959) C Polinton-4_DR     DNA/Maverick         (7436)  12851   12319 2049076 *
  1175    4.4  0.0  4.5  chr22             16271277 16271451 (22861629) + (TCTA)n           Simple_repeat           132    706     (0) 2049075 *
  1223   11.3  0.0  1.0  chr22             16271285 16271297 (22861783) + (TCTG)n           Simple_repeat             1    142   (709) 2049077  
   365   23.0  6.7  1.9  chr22             16271298 16271550 (22861530) C HAT1_DR           DNA/hAT-Ac           (2642)    650     386 2049078 *
   401   20.2 11.6  1.5  chr22             16271477 16271504 (22861576) C HAT1_DR           DNA/hAT-Ac           (2645)    647     471 2049079  
  1123    7.3  0.0  4.5  chr22             16271505 16271739 (22861341) + (TCTA)n           Simple_repeat             1    224     (0) 2049080  
   406   19.5 13.7  1.5  chr22             16271649 16271882 (22861198) C HAT1_DR           DNA/hAT-Ac           (2645)    647     386 2049081 *
   401   20.2 11.6  1.5  chr22             16271740 16271750 (22861330) C HAT1_DR           DNA/hAT-Ac           (2645)    470     386 2049079 *
   366   22.3  8.1  1.5  chr22             16271841 16272086 (22860994) C HAT1_DR           DNA/hAT-Ac           (2645)    647     386 2049082  
   214   21.9 17.1  4.5  chr22             16272009 16272166 (22860914) + Zisupton-3_DR     DNA/Zisupton           1844   2020  (5935) 2049083 *
  1223   11.3  0.0  1.0  chr22             16272087 16272144 (22860936) + (TCTG)n           Simple_repeat           143    851     (0) 2049077  
  1524   11.4  4.0  0.7  chr22             16272542 16272815 (22860265) + EnSpm-N3C_DR      DNA/CMC-EnSpm             1    283     (0) 2049084  
   499   13.5 11.2  0.7  chr22             16272941 16273074 (22860006) C Dada-U1A_DR       DNA/Dada             (7234)   3745    3598 2049085  
   270   20.2 11.1  8.2  chr22             16272952 16273140 (22859940) C DNA2-8_DR         DNA/CMC-EnSpm         (535)   3872    3679 2049086 *
   706   11.8 14.5  1.0  chr22             16272972 16273150 (22859930) C TDR16             DNA/Merlin              (5)    308     106 2049087 *
   983   15.4  5.7  2.0  chr22             16273131 16273322 (22859758) C ZFERV-2N2-I_DR    LTR/ERV1             (1509)   5938    5740 2049088 *
  2644    8.7  0.0  2.2  chr22             16273162 16273537 (22859543) C SINE2-3_DR        SINE/tRNA-V-RTE         (0)    368       1 2049089  
  2368   14.8  1.9  3.0  chr22             16273538 16273624 (22859456) C DNA6-6_DR         DNA                  (6719)   4559    4102 2049090  
   624   12.7  0.0  0.9  chr22             16273539 16273649 (22859431) C TDR16             DNA/Merlin            (197)    116       7 2049091 *
  1801    7.9  0.0  0.0  chr22             16273951 16274191 (22858889) C TDR12             DNA                     (0)    242       2 2049092  
   617   10.0  0.8  9.8  chr22             16274316 16274437 (22858643) + hAT-N48C_DR       DNA/hAT-Ac             1644   1755   (544) 2049093  
   484    5.1  1.0  1.0  chr22             16274366 16274464 (22858616) C EnSpm-N14_DR      DNA/CMC-EnSpm         (919)   3661    3563 2049094 *
   467   11.0  5.0  2.4  chr22             16274380 16274500 (22858580) + Polinton-4N1_DR   DNA/Maverick           4741   4864  (5572) 2049095 *
   216   24.8  2.8  6.7  chr22             16274525 16274632 (22858448) C DNA-2-22_DR       DNA/CMC-EnSpm         (250)    169      66 2049096  
  1007   13.8  3.0  0.0  chr22             16274741 16274907 (22858173) C hAT-N137_DR       DNA/hAT-Ac            (844)   2727    2556 2049097 *
  1009   10.1  0.7  1.3  chr22             16274762 16274911 (22858169) + TDR17B            DNA/Sola-1              409    557   (989) 2049098  
   730   19.6  5.6  3.5  chr22             16274912 16274957 (22858123) C Penelope-5_DR     LINE/Penelope         (514)   2362    2163 2049099  
   607   20.3 19.0  5.1  chr22             16275473 16275799 (22857281) C Kolobok-N3_DR     DNA/Kolobok-T2?         (0)    370       1 2049100  
   384   19.5  1.2  1.2  chr22             16275947 16276029 (22857051) C Mariner-N16_DR    DNA/TcMar-Tc1          (51)    549     467 2049101  
   253    9.8  0.0  4.9  chr22             16276277 16276319 (22856761) C Kolobok-N10_DR    DNA/Kolobok             (0)    643     603 2049102  
   211   16.0 10.3  3.2  chr22             16276308 16276322 (22856758) C SAT-26B_DR        Satellite             (365)    426     367 2049103 *
   236   25.9  9.3  3.1  chr22             16276320 16276342 (22856738) + DNA6-1_DR         DNA/hAT-hAT5            523    716   (433) 2049104  
   482   15.5  4.3  0.8  chr22             16276343 16276459 (22856621) C hAT-N134_DR       DNA/hAT?              (207)    858     738 2049105  
  1113   14.4 19.5  6.3  chr22             16276468 16276903 (22856177) + hAT-N135_DR       DNA/hAT-Charlie          27    516    (26) 2049106  
   456   21.5  5.2  8.2  chr22             16276950 16277162 (22855918) C Mariner-N16_DR    DNA/TcMar-Tc1         (298)    302      96 2049101  
   416   18.4  3.1 15.7  chr22             16277497 16277625 (22855455) + U5                snRNA                     1    115     (1) 2049107  
  2169    6.9  1.0  0.0  chr22             16277776 16278063 (22855017) C DNA-2-2_DR        DNA                   (116)    291       1 2049108  
  1970   10.3  9.9  0.6  chr22             16278828 16279139 (22853941) + SINE2-4_DR        SINE/tRNA-V-RTE          27    367     (4) 2049109  
   351   20.8  3.6  4.5  chr22             16279042 16279152 (22853928) + CryptonV-N5_DR    DNA/Crypton-V          5296   5405 (19132) 2049110 *
  2272   13.6 31.2  0.8  chr22             16280077 16280817 (22852263) + hAT-N177B_DR      DNA/hAT-Tip100            1    964     (0) 2049111  
   550   10.7  0.0  0.0  chr22             16281454 16281537 (22851543) + L1-120_DR         LINE/L1                2505   2588   (908) 2049112 *
  4336    4.5  3.3  1.0  chr22             16281528 16282110 (22850970) + L1-120_DR         LINE/L1                2893   3488     (8) 2049112  
   444   19.5  0.0  3.7  chr22             16283234 16283255 (22849825) + DNA2-10_DR        DNA                    2096   2113  (1408) 2049113  
   775   17.4  1.2  1.8  chr22             16283256 16283425 (22849655) + HATN10B_DR        DNA/hAT-Ac                1    169   (439) 2049114  
  3475    8.7  0.4  0.2  chr22             16283427 16283900 (22849180) C HarbingerN5_DR    DNA/PIF-Harbinger     (386)    475       1 2049115  
   611   12.2  0.0  6.1  chr22             16283901 16284004 (22849076) + DNA2-15_DR        DNA/hAT-Ac               95    192   (338) 2049116  
   286   20.0 19.5  5.2  chr22             16284142 16284326 (22848754) C ANGEL             DNA/Kolobok            (26)    283      74 2049117  
   202   16.3  2.0  4.0  chr22             16284287 16284337 (22848743) C ENSPM-6_DR        DNA/CMC-EnSpm       (17579)  15037   14988 2049118 *
   466   18.1  3.2  8.7  chr22             16284442 16284598 (22848482) + DNA-8-9_DR        DNA/hAT-Ac             1012   1160  (2559) 2049119 *
  1197    9.7  1.0  2.0  chr22             16284462 16284661 (22848419) + DNA-5-8C_DR       DNA/hAT-hAT5             26    223   (468) 2049120  
   279   21.4  0.0  0.0  chr22             16284667 16284722 (22848358) + DNA-5-8C_DR       DNA/hAT-hAT5            276    331   (360) 2049121  
  1019   14.4 23.6  3.3  chr22             16286003 16286332 (22846748) C Rex1-20_DRe       LINE/Rex-Babar          (8)   3279    2885 2049122  
  1737    5.4  0.0  0.0  chr22             16286871 16287094 (22845986) C Merlin-N1_DR      DNA/Merlin            (145)    224       1 2049123  
  1176   16.5  0.8  0.0  chr22             16288181 16288422 (22844658) C Gypsy-246_DR-LTR  LTR/Gypsy               (0)    954     711 2049124  
  1024   23.1  2.1  4.3  chr22             16288426 16288710 (22844370) + Penelope-1_DR     LINE/Penelope           334    612  (3834) 2049125  
   243   28.4 13.1  1.2  chr22             16289265 16289293 (22843787) + hAT-N134_DR       DNA/hAT?                716    762   (303) 2049126  
   992   16.2  7.7 17.8  chr22             16289294 16289631 (22843449) + ANGEL             DNA/Kolobok               1    309     (0) 2049127  
   285   19.6 18.2  4.2  chr22             16289632 16289658 (22843422) + IS4EU-1_DR        DNA/PIF-ISL2EU         2377   2426  (2578) 2049128  
   427   17.1  9.8  0.8  chr22             16291195 16291306 (22841774) C DNA11TA1_DR       DNA/CMC-EnSpm           (7)    196      75 2049129  
   334   22.1  4.4  5.0  chr22             16291634 16291667 (22841413) C DIRS-8B_DR        LTR/Ngaro            (2333)   4980    4864 2049130  
   432   13.7  5.3  0.0  chr22             16291668 16291798 (22841282) + ENSPM-6_DR        DNA/CMC-EnSpm         31639  31776   (840) 2049131 *
   669   10.9  1.3  0.0  chr22             16291689 16291844 (22841236) C hAT-2n1_DR        DNA/hAT-Charlie        (72)   1138     981 2049132  
   334   22.1  4.4  5.0  chr22             16291799 16291814 (22841266) C DIRS-8B_DR        LTR/Ngaro            (2333)   4863    4801 2049130 *
   642   15.4  6.2  3.2  chr22             16291845 16291925 (22841155) + ERV1-N3-I_DR      LTR/ERV1               3665   3908   (683) 2049133  
  1555   10.9  8.5  1.8  chr22             16292252 16292569 (22840511) + hAT-N91_DR        DNA/hAT-Ac               15    353     (2) 2049134  
   759   16.0  0.0  6.4  chr22             16293560 16293726 (22839354) C hAT-N64B_DR       DNA/hAT-Ac           (1700)   2099    1943 2049135 *
   807   15.9  0.0  0.7  chr22             16293583 16293728 (22839352) + Academ-N1_DRe     DNA/Academ-1           1075   1219  (2809) 2049136  
   201   20.0  0.0  0.0  chr22             16293737 16293776 (22839304) C Kolobok-4_DR      DNA/Kolobok-T2        (232)   6399    6360 2049137 *
  4290   12.0 13.9  0.7  chr22             16293770 16294560 (22838520) C Kolobok-4N1_DR    DNA/Kolobok-T2        (774)    895       1 2049138  
   331   23.3  0.0 21.0  chr22             16294561 16294711 (22838369) + EnSpm-10N1_DR     DNA/CMC-EnSpm           705    822  (2413) 2049139 *
   390   25.6  2.2  4.4  chr22             16294577 16294715 (22838365) C Kolobok-N7_DR     DNA/Kolobok-T2        (373)    803     668 2049140  
  1939    4.5  1.2  0.0  chr22             16295300 16295545 (22837535) + DNA-3-2_DR        DNA/PIF-Harbinger         1    249   (724) 2049141  
  4378    6.2  0.4  0.0  chr22             16295546 16296098 (22836982) C Harbinger-8N1_DR  DNA/PIF-Harbinger       (0)    555       1 2049142  
  1980    2.4  3.6  0.8  chr22             16296099 16296349 (22836731) + DNA-3-2_DR        DNA/PIF-Harbinger       247    504   (469) 2049143  
  1956    2.5  1.7  0.8  chr22             16296353 16296591 (22836489) + DNA-3-2_DR        DNA/PIF-Harbinger       733    973     (0) 2049144  
  1555   14.7 19.0  2.9  chr22             16296596 16297010 (22836070) C Kolobok-N5_DR     DNA/Kolobok-T2?         (0)    485       6 2049145  
  2298   12.2 10.7  0.7  chr22             16297146 16297558 (22835522) + HATN10_DR         DNA/hAT-Ac                1    454     (1) 2049146  
  1355   22.8  1.9  3.5  chr22             16297713 16297740 (22835340) + EnSpm-15_DR       DNA/CMC-EnSpm           922   1160 (10294) 2049147  
  2248    8.3  8.9  0.3  chr22             16297741 16298076 (22835004) C SINE2-3_DR        SINE/tRNA-V-RTE         (3)    365       1 2049148  
  1355   22.8  1.9  3.5  chr22             16298077 16298089 (22834991) + EnSpm-15_DR       DNA/CMC-EnSpm          1161   1292 (10162) 2049147  
  3116    8.2  1.7  0.2  chr22             16299429 16299842 (22833238) C TC1DR3            DNA/TcMar-Tc1         (803)    422       3 2049149  
   509   13.4  0.8  7.4  chr22             16299843 16299943 (22833137) C DNA8-26_DR        DNA                  (3023)   1507    1415 2049150  
   454    9.5  1.1  0.0  chr22             16299860 16299954 (22833126) + CryptonV-N5_DR    DNA/Crypton-V          9154   9249 (15288) 2049151 *
   407    7.0  2.9  1.9  chr22             16299873 16299974 (22833106) C DNA-2-32_DR       DNA/CMC-EnSpm?       (3200)   5582    5480 2049152 *
  2024   11.0  1.8  0.6  chr22             16300601 16300939 (22832141) + HATN1_DR          DNA/hAT                   1    343    (84) 2049153  
   223   14.3  2.4  0.0  chr22             16300942 16300983 (22832097) C TE-X-6B_DR        DNA/Crypton-A         (119)    455     413 2049154  
  1208   14.7  3.8  0.5  chr22             16300990 16301201 (22831879) C Kolobok-4N1_DR    DNA/Kolobok-T2          (0)   1669    1451 2049155  
   498   10.1 12.7  0.0  chr22             16301207 16301285 (22831795) C Kolobok-4N1_DR    DNA/Kolobok-T2        (538)   1131    1043 2049155  
  2936   12.2  5.8  0.7  chr22             16301286 16301798 (22831282) C Kolobok-4N1_DR    DNA/Kolobok-T2       (1038)    631      93 2049155  
  1080   12.9  6.4  0.0  chr22             16301805 16301975 (22831105) + HarbingerN6_DR    DNA/PIF-Harbinger        76    257   (136) 2049156  
   284   18.0  0.0  0.0  chr22             16302010 16302059 (22831021) C DNAX-20_DR        DNA/CMC-EnSpm         (640)     54       5 2049157  
  4026   10.3 25.2  0.7  chr22             16303922 16304696 (22828384) + TDR8B             DNA/hAT-Ac                1    963     (0) 2049158  
   241   19.7  1.6  4.8  chr22             16307872 16307935 (22825145) C Kolobok-N10_DR    DNA/Kolobok           (250)    393     332 2049159  
   281   29.2  2.2  0.0  chr22             16309611 16309699 (22823381) + TDR19             DNA/hAT-Charlie           1     91   (314) 2049160  
   768   13.0 10.1  0.0  chr22             16310149 16310286 (22822794) C DNA-8-11B_DR      DNA/hAT-Blackjack       (0)   1220    1069 2049161  
   684   13.2  3.4  3.4  chr22             16310289 16310406 (22822674) C DNA-8-11B_DR      DNA/hAT-Blackjack     (629)    591     474 2049161 *
  1269   17.4  0.0  0.9  chr22             16310308 16310533 (22822547) C EnSpm-3_DR        DNA/CMC-EnSpm        (7266)   1182     959 2049162  
   466   23.0  8.5  9.1  chr22             16310407 16310465 (22822615) C DNA-8-11_DR       DNA/hAT-Ac            (554)    407     232 2049163 *
   832   23.3  0.5  1.6  chr22             16312480 16312675 (22820405) C SINE2-1_DR        SINE/tRNA               (3)    195       2 2049164  
   275   19.1  0.0  0.0  chr22             16313764 16313810 (22819270) + Harbinger-N16B_DR DNA/PIF-Harbinger         1     47  (2398) 2049165  
   218   23.9  0.0  0.0  chr22             16313820 16313865 (22819215) C Kolobok-N3_DR     DNA/Kolobok-T2?       (213)    157     112 2049166  
  6161    2.9  4.7  0.0  chr22             16313867 16314617 (22818463) + DNA2-2_DR         DNA                       1    786     (0) 2049167  
   513   13.0  5.1  7.9  chr22             16314619 16314735 (22818345) C Kolobok-N3_DR     DNA/Kolobok-T2?       (256)    114       1 2049166  
   343   26.0  8.0  0.0  chr22             16314764 16314863 (22818217) C Harbinger-N16_DR  DNA/PIF-Harbinger    (3294)    112       5 2049168  
  2835   10.3  6.4  0.0  chr22             16315686 16316123 (22816957) + hAT-N190B_DR      DNA/hAT                   1    466   (272) 2049169  
   504   22.5  4.1  2.0  chr22             16316108 16316123 (22816957) C Helitron-2_DR     RC/Helitron         (17822)   9590    9572 2049170 *
   712   14.4 25.1  0.0  chr22             16316124 16316290 (22816790) + TDR19             DNA/hAT-Charlie           1    209   (196) 2049171 *
   884    7.1  0.8  0.8  chr22             16316280 16316407 (22816673) + hAT-N190B_DR      DNA/hAT                 459    586   (152) 2049172  
  1475    9.9 24.6  2.1  chr22             16316453 16316800 (22816280) C TDR8B             DNA/hAT-Ac              (0)    963     501 2049173  
   862   18.5  2.2  1.1  chr22             16316799 16316978 (22816102) + hAT-N157_DR       DNA/hAT-Ac              477    658   (899) 2049174 *
   210   10.3  0.0  0.0  chr22             16317012 16317040 (22816040) + hAT-N190B_DR      DNA/hAT                 709    737     (1) 2049175  
   287   32.1  1.2  1.2  chr22             16317109 16317190 (22815890) C DIRS-15B_DR       LTR/Ngaro            (1222)   4087    4006 2049176 *
   359   21.1  0.0  0.0  chr22             16317114 16317170 (22815910) C EnSpm-7_DR        DNA/CMC-EnSpm        (3852)   7182    7126 2049177  
   351   21.0  0.0  1.2  chr22             16317123 16317204 (22815876) + DNA8-25_DR        DNA                     684    764  (3203) 2049178 *
   299   24.7  1.4  0.0  chr22             16317171 16317184 (22815896) C Merlin-1_DR       DNA/Merlin           (8903)   1622    1551 2049179 *
   255   31.1  2.2  6.1  chr22             16317185 16317246 (22815834) + Polinton-1_DR     DNA/Maverick          17673  17802   (683) 2049180 *
   266   29.2  2.5  1.6  chr22             16317191 16317229 (22815851) + MuDR-2_DR         DNA/MULE-MuDR         16331  16452  (7481) 2049181 *
   343   13.6  4.1  2.7  chr22             16317205 16317232 (22815848) C hAT-N70_DR        DNA/hAT?              (673)    651     537 2049182  
   954   15.9  3.8  2.9  chr22             16317961 16318199 (22814881) + Tx1-13_DR         LINE/L1-Tx1            4500   4740   (161) 2049183  
  1431   10.0  4.3  0.8  chr22             16318752 16318983 (22814097) + hAT-N135_DR       DNA/hAT-Charlie           1    240   (302) 2049184  
   439   20.2 11.0  1.2  chr22             16318980 16319134 (22813946) C L1-23_DR          LINE/L1                (19)   5560    5391 2049185 *
  1773   12.6  2.5  0.0  chr22             16319145 16319422 (22813658) C L1-23_DR          LINE/L1               (619)   4960    4676 2049185  
  1374    9.3  4.7 19.7  chr22             16319423 16319782 (22813298) + hAT-N135_DR       DNA/hAT-Charlie         228    542     (0) 2049186  
   431    5.3  0.0  5.3  chr22             16319801 16319920 (22813160) + (TTA)n            Simple_repeat             1    114     (0) 2049187  
   343    5.9  1.3  1.7  chr22             16319841 16319956 (22813124) C DNA-1-7_DR        DNA/PIF-Harbinger     (666)    772     654 2049188 *
   323   14.9  0.0  9.3  chr22             16319884 16320001 (22813079) + CryptonV-N4_DR    DNA/Crypton-V          3980   4087  (9406) 2049189 *
   335   21.3  0.0  0.0  chr22             16320574 16320648 (22812432) C EnSpm-10N1_DR     DNA/CMC-EnSpm        (2422)    813     739 2049190  
   241   19.8 28.1  0.0  chr22             16321024 16321144 (22811936) C CryptonV-N3_DR    DNA/Crypton-V       (19763)    900     746 2049191 *
   306   11.9 11.9  0.0  chr22             16321089 16321147 (22811933) C Kolobok-N4_DR     DNA/Kolobok-T2        (960)   2042    1977 2049192  
  1154   18.3  4.5  1.5  chr22             16321490 16321755 (22811325) C EnSpm-10N1_DR     DNA/CMC-EnSpm        (2404)    831     558 2049193  
   235   15.4  1.5 10.0  chr22             16321722 16321786 (22811294) + Kolobok-N4_DR     DNA/Kolobok-T2         2139   2198   (804) 2049194 *
   212   24.5  4.2  6.4  chr22             16322681 16322776 (22810304) C Helitron-N5B_DR   RC/Helitron           (883)    764     671 2049195  
  1972   11.7  9.8  3.0  chr22             16322878 16323284 (22809796) C DNA-X-4_DR        DNA                   (805)    440       7 2049196  
   290   10.5  0.0  0.0  chr22             16323529 16323566 (22809514) + HARBINGERN3B_DR   DNA/PIF-Harbinger         1     38  (1046) 2049197  
  1711    1.6  0.0  0.0  chr22             16323567 16323759 (22809321) + TDR3              DNA/hAT-Charlie           1    193     (0) 2049198  
  3862   12.2 18.8  3.4  chr22             16323760 16324646 (22808434) + HarbingerN3_DR    DNA/PIF-Harbinger        30   1048    (16) 2049199  
   669   24.8  5.0  2.2  chr22             16323760 16323780 (22809300) C DNA-6-N5B_DR      DNA                  (1586)   1932    1713 2049200 *
   368   18.6  2.2  5.3  chr22             16325723 16325858 (22807222) C DNA-1-7_DR        DNA/PIF-Harbinger     (693)    745     614 2049201  
   219   21.4  0.0  0.0  chr22             16326374 16326415 (22806665) + Gypsy122-LTR_DR   LTR/Gypsy                37     78   (755) 2049202  
   207   21.9  0.0  0.0  chr22             16326387 16326427 (22806653) C DNA6-4_DR         DNA                  (1388)   2151    2111 2049203 *
   520   23.3  1.7  0.0  chr22             16326497 16326612 (22806468) C hAT-N174_DR       DNA/hAT-Ac            (392)    347     230 2049204  
  2114   11.9 11.7  0.0  chr22             16326913 16327331 (22805749) + Nimb-7_DR         LINE/I                 1827   2294     (0) 2049205  
   578   24.8  1.5  0.0  chr22             16327596 16327728 (22805352) C Harbinger-N27_DR  DNA/PIF-Harbinger?     (83)    137       3 2049206  
   287   25.4  1.5  0.0  chr22             16327754 16327820 (22805260) C Harbinger-N27_DR  DNA/PIF-Harbinger?    (151)     69       2 2049207  
   337   26.2 10.3  0.0  chr22             16327824 16327930 (22805150) C Harbinger-N27_DR  DNA/PIF-Harbinger?    (101)    119       2 2049208  
  1481   13.0  7.5  2.8  chr22             16328585 16328892 (22804188) C Mariner-N38_DR    DNA/TcMar-Tc1          (52)    495     174 2049209  
   217   13.5  0.0  0.0  chr22             16329694 16329730 (22803350) + EnSpm-17_DR       DNA/CMC-EnSpm          2692   2728  (6548) 2049210  
   205    3.9  0.0  0.0  chr22             16329708 16329733 (22803347) + DNA2-7_DR         DNA                    4309   4334  (5316) 2049211 *
   504   16.1 17.6  2.2  chr22             16329747 16329905 (22803175) C ANGEL             DNA/Kolobok            (96)    213      31 2049212  
   401   19.8  6.8  5.2  chr22             16330163 16330295 (22802785) + DNA-N24_DR        DNA                       1    135   (842) 2049213  
   406   16.8  7.9  0.0  chr22             16330323 16330423 (22802657) + DNA-N24_DR        DNA                     786    894    (83) 2049214  
 10169    7.8  5.9  1.2  chr22             16331048 16332497 (22800583) C TZF28B            DNA/TcMar-Tc1          (96)   1518       1 2049215  
   621   13.8  3.8  1.5  chr22             16332380 16332511 (22800569) C EnSpm-6N1_DR      DNA/CMC-EnSpm        (4650)   4586    4452 2049216 *
  1167   16.3  0.0  1.9  chr22             16333403 16333615 (22799465) + Kolobok-N15_DR    DNA/Kolobok               1    209   (703) 2049217  
  2667    7.8  2.9  3.1  chr22             16333619 16334003 (22799077) + PROTOP1_DR        DNA/P                     1    384     (0) 2049218  
   202   16.1  0.0  0.0  chr22             16334008 16334038 (22799042) C Kolobok-N15_DR    DNA/Kolobok           (222)    690     660 2049219  
   290   23.9  0.0 10.5  chr22             16334077 16334160 (22798920) + IS3EU-N1_DR       DNA/IS3EU               679    754  (1253) 2049220  
   359   24.1  8.3  0.8  chr22             16334309 16334417 (22798663) + IS3EU-N1_DR       DNA/IS3EU              1449   1565   (442) 2049221  
   232   20.8  4.2  8.8  chr22             16334391 16334485 (22798595) C IS3EU-N1_DR       DNA/IS3EU            (1916)     91       1 2049222 *
  1796   20.8  8.4  4.7  chr22             16334768 16335328 (22797752) C hAT-N88_DR        DNA/hAT-Ac              (1)    581       1 2049223  
  1681   17.3 10.4  1.4  chr22             16335676 16336068 (22797012) C DNA-TTAA-2_DR     DNA/PiggyBac?           (3)    666     239 2049224  
  2274   14.9  9.3  0.8  chr22             16336069 16336509 (22796571) C HarbingerN7_DR    DNA/PIF-Harbinger       (0)    478       1 2049225  
   215    9.7  0.0  0.0  chr22             16336483 16336513 (22796567) C EnSpm-N38_DR      DNA/CMC-EnSpm        (1718)    724     694 2049226 *
  1687    7.8  9.4  1.6  chr22             16336540 16336826 (22796254) + I-3_DR            LINE/I                 5117   5425     (1) 2049227  
  1220    8.6 10.6  0.5  chr22             16336831 16337018 (22796062) C DNA-TTAA-2_DR     DNA/PiggyBac?         (448)    221      15 2049224  
   201   17.7  1.6 10.3  chr22             16339527 16339589 (22793491) C Helitron-N3_DR    RC/Helitron           (889)   2127    2070 2049228 *
   220   22.7  0.0  0.0  chr22             16339547 16339590 (22793490) + Zisupton-6_DR     DNA/Zisupton          16385  16428  (5688) 2049229 *
   226   31.7  4.1  2.0  chr22             16339553 16339570 (22793510) C hAT-N48C_DR       DNA/hAT-Ac            (569)   1730    1710 2049230  
   994   16.6 10.0  5.1  chr22             16339571 16339849 (22793231) C CryptonV-N6_DR    DNA/Crypton-V           (0)    562     271 2049231  
   422   19.8  3.5  3.5  chr22             16339800 16339914 (22793166) + Dada-tL_DR        DNA/Dada               9796   9910   (497) 2049232 *
  1291   15.2 10.7  0.8  chr22             16339829 16340166 (22792914) C Zisupton-6_DR     DNA/Zisupton        (13258)   8858    8488 2049233  
   569   12.5 11.2  2.4  chr22             16339994 16340189 (22792891) C DNA-N43_DR        DNA/TcMar-Fot1        (332)    722     510 2049234 *
   236   24.6  3.2 12.2  chr22             16340097 16340221 (22792859) C Gypsy122-LTR_DR   LTR/Gypsy             (711)    122       8 2049235 *
  1075   11.3 10.9  0.4  chr22             16343205 16343434 (22789646) C L2-3_DRe          LINE/L2                 (7)   5061    4808 2049236  
   360   12.7  0.0  3.2  chr22             16343416 16343480 (22789600) C L2-3_DRe          LINE/L2               (653)   4415    4353 2049236 *
   345   29.5  6.2  4.3  chr22             16343665 16343676 (22789404) C CryptonV-N5_DR    DNA/Crypton-V       (11755)  12782   12685 2049237  
  1485    8.9  1.0  0.0  chr22             16343677 16343878 (22789202) C TDR19C            DNA/hAT-Charlie       (188)    208       5 2049238  
   848   16.5 14.9  0.4  chr22             16343886 16344086 (22788994) C BHIKHARI-2-LTR_DR LTR/ERV1                (2)   1716    1487 2049239  
  1590   12.8  6.6  0.0  chr22             16344106 16344379 (22788701) + LOOPERN5_DR       DNA/Kolobok-T2            1    292   (945) 2049240  
  1570   13.8  1.2  0.4  chr22             16344389 16344635 (22788445) + LOOPERN5_DR       DNA/Kolobok-T2          989   1237     (0) 2049241  
   341    8.7  0.0  0.0  chr22             16344637 16344682 (22788398) C BHIKHARI-2-LTR_DR LTR/ERV1              (248)   1470    1425 2049239  
  2074   13.6  4.3  0.3  chr22             16344777 16345144 (22787936) C L2-32_DRe         LINE/L2                 (4)   2556    2174 2049242  
  2494   14.4 24.9  0.1  chr22             16346320 16346868 (22786212) C Harbinger-N31_DR  DNA/PIF-Harbinger       (0)    685       1 2049243  
   889   16.3 14.3  6.4  chr22             16347047 16347263 (22785817) + hAT-N25_DR        DNA/hAT-Ac                1    233   (596) 2049244 *
   996   20.0  3.9  0.0  chr22             16347157 16347336 (22785744) + Harbinger-8N2_DR  DNA/PIF-Harbinger         9    195   (353) 2049245  
   614    8.8  1.9  1.0  chr22             16347334 16347436 (22785644) + hAT-N25B_DR       DNA/hAT-Ac              612    715     (5) 2049246 *
   444    8.3  0.0  0.0  chr22             16347481 16347540 (22785540) C L2-3_DRe          LINE/L2               (656)   4412    4353 2049247  
  1332   13.8  9.3  0.3  chr22             16348540 16348572 (22784508) C Dada-tL_DR        DNA/Dada             (8029)   2378    2085 2049248  
  1620    5.5  7.6  0.4  chr22             16348573 16348809 (22784271) + Mariner-N38_DR    DNA/TcMar-Tc1            30    283   (264) 2049249  
   556    7.4  0.0 19.4  chr22             16348708 16348824 (22784256) + EnSpm-N13_DR      DNA/CMC-EnSpm         19262  19359  (2790) 2049250 *
   214    3.7  0.0  0.0  chr22             16348818 16348844 (22784236) C hAT5-N2_DR        DNA/hAT-hAT5         (1425)   1160    1134 2049251 *
   233   17.3  7.0  5.8  chr22             16349575 16349660 (22783420) C EnSpm-N39C_DR     DNA/CMC-EnSpm?       (1608)   1985    1899 2049252 *
   258   18.2  3.0  1.5  chr22             16349595 16349661 (22783419) C EnSpm-8_DR        DNA/CMC-EnSpm        (1481)   7960    7893 2049253  
   209   14.3  2.3  2.3  chr22             16349744 16349786 (22783294) C EnSpm-N40_DR      DNA/CMC-EnSpm        (2750)   2644    2602 2049254  
  3822    5.5  5.7  0.3  chr22             16349893 16350454 (22782626) C piggyBac-N20_DR   DNA/PiggyBac           (50)    592       1 2049255  
   345   22.3  9.6  0.0  chr22             16351422 16351515 (22781565) C ASAT_CY           Satellite              (87)    175      73 2049256 *
   358   21.1  8.8  3.1  chr22             16351462 16351642 (22781438) + Mariner-N31_DR    DNA/TcMar-Tc1           295    485    (55) 2049257  
   221   19.3  1.4  2.8  chr22             16351782 16351800 (22781280) C EnSpm-N42_DR      DNA/CMC-EnSpm         (508)    744     604 2049258  
   306   15.3  4.8  0.0  chr22             16351801 16351924 (22781156) C Dada-tA_DR        DNA/Dada              (340)   8332    8203 2049259  
   237   13.1  3.1  4.8  chr22             16351832 16351959 (22781121) + DNA-8-29_DR       DNA/hAT-Tip100          796    921    (99) 2049260 *
   318   13.2  2.5  5.1  chr22             16351848 16351967 (22781113) C ZFERV-2-I_DR      LTR/ERV1             (9752)    812     696 2049261 *
   419    4.3  0.0  8.4  chr22             16351849 16351925 (22781155) + Merlin-1_DR       DNA/Merlin             8094   8164  (2363) 2049262  
   366   11.8  1.0  1.0  chr22             16351850 16351952 (22781128) + Zisupton-7_DR     DNA/Zisupton           4758   4860 (12222) 2049263 *
   383    8.5  0.0  7.0  chr22             16351868 16351943 (22781137) C DNA-8-7_DR        DNA/hAT-Tip100         (71)    978     908 2049264  
   257   25.2  6.0  1.4  chr22             16351926 16351981 (22781099) C Zisupton-6_DR     DNA/Zisupton        (13638)   8478    8340 2049265 *
   341   10.1  1.8 11.8  chr22             16351944 16351976 (22781104) + EnSpm-N40B_DR     DNA/CMC-EnSpm          2204   2302  (3205) 2049266  
  1447   10.9 31.5  6.4  chr22             16352889 16353291 (22779789) + LOOPERN4B_DR      DNA/Kolobok-T2            6    503     (0) 2049267  
   205   19.6  3.9  1.9  chr22             16353516 16353567 (22779513) + Sola2-N2_DR       DNA/Sola-2             1953   2005  (2028) 2049268  
   200   24.8  0.0 10.5  chr22             16353518 16353528 (22779552) C hAT-N20_DR        DNA/hAT-Ac            (110)   1663    1659 2049269 *
  1550   14.2 13.5  0.0  chr22             16353529 16353809 (22779271) C DNA-3-6_DR        DNA?                    (2)    583     265 2049270  
  2753    9.9  1.3  0.0  chr22             16353813 16354185 (22778895) C HarbingerN6_DR    DNA/PIF-Harbinger      (15)    378       1 2049271  
  1251   15.0  7.1  1.9  chr22             16354187 16354438 (22778642) C DNA-3-6_DR        DNA?                  (320)    265       1 2049270  
   560   24.1  8.1  2.7  chr22             16354439 16354723 (22778357) C hAT-N21_DR        DNA/hAT-Charlie       (679)   1167     868 2049272  
   541   23.6 13.2  2.6  chr22             16354449 16354765 (22778315) C hAT-N21B_DR       DNA/hAT-Ac            (158)   1143     794 2049273 *
   358   19.5  4.5  1.1  chr22             16355250 16355337 (22777743) + hAT-N103_DR       DNA/hAT-Charlie         188    278   (409) 2049274  
  7662   11.5  6.4  9.7  chr22             16355779 16357477 (22775603) + Helitron-N5B_DR   RC/Helitron               1   1647     (0) 2049275  
   322   17.9 11.9  0.0  chr22             16358161 16358244 (22774836) + EnSpm-N10_DR      DNA/CMC-EnSpm          1679   1772  (7536) 2049276 *
   638   16.8  9.8  0.0  chr22             16358177 16358319 (22774761) C ANGEL             DNA/Kolobok            (77)    232      76 2049277  
   266   27.1  9.0  0.7  chr22             16358245 16358294 (22774786) C EnSpm-N47_DR      DNA/CMC-EnSpm?       (2005)   1012     868 2049278 *
   855   16.6  4.6  1.0  chr22             16358370 16358401 (22774679) + Merlin-1_DR       DNA/Merlin             1095   1133  (9394) 2049279  
  7014    8.7  9.9  0.2  chr22             16358402 16359509 (22773571) + DNA-X-4_DR        DNA                       1   1215    (30) 2049280  
   266   10.9  7.1  8.7  chr22             16359853 16359922 (22773158) C DNA-N24_DR        DNA                    (92)    885     817 2049281 *
   392   18.1  3.3  9.4  chr22             16359893 16359975 (22773105) C ERV1-7_DR-I       LTR/ERV1             (4784)   1919    1719 2049282  
   470   13.8  1.5  0.0  chr22             16359976 16360105 (22772975) + CryptonV-3_DR     DNA/Crypton-V           368    499 (22954) 2049283 *
   589    3.5  0.9  0.2  chr22             16360017 16360125 (22772955) C Merlin-2_DR       DNA/Merlin           (4311)   9610    9524 2049284  
   445    6.2  1.8  0.0  chr22             16360028 16360139 (22772941) C Harbinger-N17_DR  DNA/PIF-Harbinger    (1250)    395     282 2049285 *
  2360   10.2 20.4  0.5  chr22             16360120 16360619 (22772461) C DNA-N24_DR        DNA                   (377)    600       2 2049281  
   380    7.7  4.2  9.6  chr22             16360140 16360170 (22772910) C hAT-N39_DR        DNA/hAT-Tip100        (267)   1327    1192 2049286 *
  1515    6.5  5.6  0.4  chr22             16361154 16361369 (22771711) C TDR2              DNA/TcMar-Tc1         (222)    715     489 2049287  
  1285   11.5  3.1  1.8  chr22             16361368 16361589 (22771491) + HATN13_DR         DNA/hAT-Ac              895   1119     (0) 2049288 *
  1347    8.0  1.7  0.0  chr22             16361598 16361773 (22771307) C TDR2              DNA/TcMar-Tc1         (458)    479     301 2049287  
  2765   13.9  1.9 18.9  chr22             16361774 16362508 (22770572) + DNA2-16_DR        DNA                   13460  14089  (3962) 2049289  
   455    9.0 25.8  0.0  chr22             16362509 16362597 (22770483) C TDR2              DNA/TcMar-Tc1         (629)    308     197 2049287 *
   537   23.0 14.3  2.3  chr22             16362591 16362786 (22770294) + Kolobok-N3_DR     DNA/Kolobok-T2?          72    290    (80) 2049290  
  1093   26.3  8.7  7.9  chr22             16363166 16363851 (22769229) C Helitron-N5B_DR   RC/Helitron           (196)   1451     843 2049291  
   250   12.5  0.0  0.0  chr22             16364429 16364468 (22768612) + Harbinger-N19_DR  DNA/PIF-Harbinger        40     79   (544) 2049292  
   354   21.7  0.0 15.3  chr22             16364469 16364566 (22768514) C Harbinger-N25_DR  DNA/PIF-Harbinger     (210)    366     282 2049293  
   863    6.2  3.6  0.0  chr22             16364572 16364683 (22768397) + LINEX-1_DR        Retroposon              146    261   (544) 2049294  
   246   27.5  1.6  2.5  chr22             16364648 16364770 (22768310) C hAT-2n1_DR        DNA/hAT-Charlie        (37)   1173    1052 2049295 *
   738   14.9  0.0  0.0  chr22             16364681 16364870 (22768210) + (CACG)n           Simple_repeat             1    190     (0) 2049296  
   303   21.3  0.0  0.0  chr22             16364717 16364871 (22768209) C Zisupton-7_DR     DNA/Zisupton         (5548)  11534   11380 2049297 *
  1694   12.9 15.2  5.8  chr22             16364805 16364869 (22768211) C ENSPM-6_DR        DNA/CMC-EnSpm       (10614)  22002   21897 2049298  
  2682    7.4 15.9  1.5  chr22             16364870 16365347 (22767733) C Mariner-N38_DR    DNA/TcMar-Tc1           (0)    547       2 2049299  
   273    9.5  4.8  0.0  chr22             16365315 16365356 (22767724) C Zisupton-6_DR     DNA/Zisupton        (13137)   8979    8936 2049300 *
  3587   18.0 20.5  1.8  chr22             16365358 16366329 (22766751) C DNA5-6B_DR        DNA/hAT                 (1)   1152       3 2049301  
   320   21.6  2.8  5.7  chr22             16366240 16366347 (22766733) + hAT-N181_DR       DNA/hAT-Tip100         1055   1159   (405) 2049302 *
   923   10.7  2.9 13.4  chr22             16366365 16366569 (22766511) + SINE_DR1          SINE                     73    258     (0) 2049303  
   238   17.0  1.6  5.0  chr22             16366522 16366583 (22766497) + CryptonV-1_DR     DNA/Crypton-V         14576  14635  (3238) 2049304 *
   444   23.4  2.3  2.3  chr22             16366580 16366710 (22766370) C Harbinger-N25_DR  DNA/PIF-Harbinger     (361)    215      85 2049293  
  1021   12.2 15.4  0.0  chr22             16367187 16367374 (22765706) C TDR19C            DNA/hAT-Charlie         (1)    395     179 2049305 *
  2408   12.9 14.2  2.8  chr22             16367359 16367908 (22765172) C TDR25             DNA/hAT-Charlie         (0)    611       1 2049306  
   259   21.4  1.8  0.0  chr22             16369011 16369066 (22764014) + hAT-N126D_DR      DNA/hAT-Ac                1     57   (557) 2049307  
   269   30.0  7.0  7.2  chr22             16369394 16369824 (22763256) C MOSAT_DR          Satellite            (1463)    624     195 2049308  
   653   10.7  4.4  0.8  chr22             16369826 16369938 (22763142) + hAT-N178_DR       DNA/hAT-Ac                8    124  (1583) 2049309  
  1644    7.3  0.0 11.1  chr22             16369943 16370233 (22762847) + hAT-N178_DR       DNA/hAT-Ac             1087   1348   (359) 2049310  
   659   11.7 18.8  0.0  chr22             16370215 16370342 (22762738) + hAT-N178_DR       DNA/hAT-Ac             1556   1707     (0) 2049311 *
   458   21.9  9.4  9.8  chr22             16370345 16370632 (22762448) C Helitron-N5_DR    RC/Helitron           (117)   9392    9106 2049312  
  1270   18.2  5.8  0.0  chr22             16371882 16372123 (22760957) + DNA-3-6_DR        DNA/Zator?                1    256   (329) 2049313  
  1252    9.9  2.0  0.0  chr22             16372139 16372340 (22760740) C EnSpm-N4_DR       DNA/CMC-EnSpm           (6)    206       1 2049314  
   538   18.1  5.0  2.5  chr22             16372355 16372473 (22760607) C hAT-N127_DR       DNA/hAT-Charlie      (4653)   5663    5542 2049315 *
  1233   11.8  3.7 15.2  chr22             16372372 16372721 (22760359) + DNA9-4_DR         DNA                      54    368    (51) 2049316  
   520   17.6  7.9  2.7  chr22             16372474 16372492 (22760588) C hAT-N137_DR       DNA/hAT-Ac            (734)   2835    2691 2049317 *
   549   17.4  5.0  3.3  chr22             16372722 16372840 (22760240) + DNA-3-6_DR        DNA/Zator?              335    455   (130) 2049318  
   279   16.1  6.6  5.2  chr22             16373932 16373951 (22759129) C hAT-N134B_DR      DNA/hAT?               (37)    889     737 2049319  
   370    6.8  2.1  1.0  chr22             16373952 16374082 (22758998) C Helitron-4_DR     RC/Helitron         (19880)  11988   11855 2049320  
   284    9.3  0.0  8.2  chr22             16373991 16374095 (22758985) + Merlin-1_DR       DNA/Merlin             8088   8184  (2343) 2049321 *
   358    8.9  2.8  1.7  chr22             16374008 16374019 (22759061) C DNA7-N1_DR        DNA/Zisupton         (1139)   9278    9247 2049322  
   406    5.1  0.0  0.0  chr22             16374020 16374097 (22758983) C EnSpm-6N1_DR      DNA/CMC-EnSpm        (8222)   1014     937 2049323  
   318   13.8  3.8  7.0  chr22             16374021 16374152 (22758928) + Harbinger1_DR     DNA/PIF-Harbinger      2796   2923  (1538) 2049324 *
   358    8.9  2.8  1.7  chr22             16374098 16374124 (22758956) C DNA7-N1_DR        DNA/Zisupton         (1139)   9246    9164 2049322  
   491   20.3  6.1 13.3  chr22             16374232 16374291 (22758789) C EnSpm-N59_DR      DNA/CMC-EnSpm?        (403)   3266    2959 2049325  
   953   15.9  8.2  6.6  chr22             16374292 16374560 (22758520) C TDR16             DNA/Merlin              (0)    313      41 2049326  
   249   15.7  0.0  0.0  chr22             16374526 16374576 (22758504) + Dada-U1A_DR       DNA/Dada               3648   3698  (7281) 2049327 *
   315   21.9  7.2  9.2  chr22             16375012 16375177 (22757903) + Kolobok-3_DR      DNA/Kolobok-T2         5001   5163   (803) 2049328 *
   515   15.0  5.4 10.6  chr22             16375031 16375179 (22757901) C Academ-N1_DRe     DNA/Academ-1         (2674)   1354    1213 2049329  
  1601    9.7  6.9  0.0  chr22             16375185 16375425 (22757655) + LOOPERN5_DR       DNA/Kolobok-T2            1    258   (979) 2049330  
  7921    8.4  2.2  0.9  chr22             16375426 16376539 (22756541) + DNA2-32B_DR       DNA/hAT                   1   1129     (0) 2049331  
   253   12.8  0.0  0.0  chr22             16376540 16376578 (22756502) + LOOPERN5_DR       DNA/Kolobok-T2          254    292   (945) 2049332  
  1834    9.7  0.4  0.0  chr22             16376585 16376832 (22756248) + LOOPERN5_DR       DNA/Kolobok-T2          989   1237     (0) 2049333  
   345   19.0  1.2  1.2  chr22             16376833 16376915 (22756165) C Kolobok-1_DR      DNA/Kolobok-T2       (1138)   5165    5083 2049334 *
   394   10.0  1.1  9.6  chr22             16376879 16376911 (22756169) C EnSpm-N2_DR       DNA/CMC-EnSpm         (926)   3089    3000 2049335 *
   419    7.0  0.0  0.0  chr22             16376897 16376982 (22756098) + EnSpm-N1_DR       DNA/CMC-EnSpm          1997   2082   (448) 2049336 *
   500    2.8  0.0  2.8  chr22             16376912 16376985 (22756095) C Harbinger-1_DR    DNA/PIF-Harbinger    (1339)   2570    2499 2049337  
   220    4.4 16.7  5.7  chr22             16376980 16377027 (22756053) C Kolobok-1_DR      DNA/Kolobok-T2       (1222)   5081    5029 2049334 *
   446    8.1  1.1  0.0  chr22             16376986 16376998 (22756082) C Merlin-1_DR       DNA/Merlin           (9401)   1126    1039 2049338  
   207   11.4  0.0  6.8  chr22             16376989 16377035 (22756045) C EnSpm-10N1_DR     DNA/CMC-EnSpm        (2644)    591     548 2049339 *
   398   10.4  0.0  8.2  chr22             16376999 16377016 (22756064) + Harbinger-N17_DR  DNA/PIF-Harbinger       325    421  (1224) 2049340  
   774   22.5 12.3  5.2  chr22             16378254 16378682 (22754398) + hAT-N126B_DR      DNA/hAT-Ac               31    459    (80) 2049341  
   911   10.3  7.6 10.6  chr22             16378696 16378880 (22754200) C hAT-N141_DR       DNA/hAT-Charlie         (0)    194      15 2049342  
   202   26.7  1.1  5.5  chr22             16378746 16378772 (22754308) + EnSpm-N36_DR      DNA/CMC-EnSpm          1001   1069  (2156) 2049343 *
  4820    8.3  2.2  0.4  chr22             16378876 16379566 (22753514) + DIRS-N2_DR        LTR/Ngaro              3786   4488  (1541) 2049344  
   206   19.6  0.0  2.2  chr22             16379584 16379630 (22753450) + HarbingerN7_DR    DNA/PIF-Harbinger        20     65   (413) 2049345  
  2138    8.0  7.0  0.9  chr22             16379631 16379945 (22753135) + DNA-8-7_DR        DNA/hAT-Tip100            1    334   (715) 2049346  
   579   17.2  6.9  0.0  chr22             16379937 16380052 (22753028) C hAT-N203_DR       DNA/hAT-Tip100       (4338)   1203    1080 2049347 *
  1612   13.5 18.4  1.3  chr22             16380255 16380585 (22752495) + DIRS-4N2-LTR_DR   LTR/Ngaro                 1    387     (0) 2049348  
   505   17.6 27.4  2.6  chr22             16380593 16380749 (22752331) + Kolobok-N10B_DR   DNA/Kolobok              77    271     (0) 2049349  
   212   25.9  1.9  8.1  chr22             16381213 16381317 (22751763) C Dada-U6_DR        DNA/Dada             (5523)   3440    3342 2049350 *
   286   21.9  3.3  5.6  chr22             16381239 16381330 (22751750) + hAT-N91_DR        DNA/hAT-Ac               28    117   (238) 2049351  
   279   19.8  0.3 10.2  chr22             16381331 16381363 (22751717) C SAT-27_DR         Satellite             (489)    112       1 2049352  
   958   10.7 12.9  0.0  chr22             16381365 16381542 (22751538) + DNA11TA1_DR       DNA/CMC-EnSpm             1    201     (2) 2049353  
  2024   16.7  4.4  9.5  chr22             16381561 16382168 (22750912) C DNA-8-28_DR       DNA/hAT-Tip100?         (2)    580       1 2049354  
   484   13.9  1.2  0.0  chr22             16382189 16382274 (22750806) + DNA11TA1_DR       DNA/CMC-EnSpm            15    101   (102) 2049355  
   279    6.1 10.5  7.9  chr22             16382271 16382394 (22750686) C ERV1-7_DR-I       LTR/ERV1             (4850)   1853    1727 2049356 *
   338    7.8 11.7  0.0  chr22             16382302 16382325 (22750755) + EnSpm-N1_DR       DNA/CMC-EnSpm          1980   2055   (475) 2049357  
   347    0.0  0.0  0.0  chr22             16382326 16382394 (22750686) C CryptonV-N5_DR    DNA/Crypton-V       (12974)  11563   11495 2049358 *
   641    4.8  0.6 29.0  chr22             16382335 16382511 (22750569) C DNA-X-5_DR        DNA/hAT                (92)   1129     992 2049359  
   324   15.8  3.5  2.9  chr22             16382372 16382440 (22750640) + EnSpm-N1_DR       DNA/CMC-EnSpm          1933   2099   (427) 2049360 *
   353    9.6  0.0  3.2  chr22             16382441 16382537 (22750543) C CryptonV-N5_DR    DNA/Crypton-V       (12974)  11563   11470 2049358  
   302   18.9  0.9  0.9  chr22             16382448 16382554 (22750526) + Harbinger-N16_DR  DNA/PIF-Harbinger      2877   2983   (423) 2049361 *
   291    9.2  0.0 26.8  chr22             16382512 16382542 (22750538) C EnSpm-6N1_DR      DNA/CMC-EnSpm        (8147)   1089     926 2049362 *
   405    7.8  4.7  0.0  chr22             16382524 16382587 (22750493) + DNA11TA1_DR       DNA/CMC-EnSpm           137    203     (0) 2049363 *
  1354   10.8  0.0  0.0  chr22             16382583 16382785 (22750295) C DNA11TA1B_DR      DNA/CMC-EnSpm           (0)    203       1 2049364  
   279   21.7  7.5  0.9  chr22             16382804 16382910 (22750170) + hAT-N91_DR        DNA/hAT-Ac              227    340    (15) 2049365 *
   359   19.1  0.6  1.6  chr22             16382828 16382930 (22750150) C hAT-N91_DR        DNA/hAT-Ac            (256)     99      11 2049366  
   559   15.0 19.4  2.8  chr22             16383602 16383937 (22749143) + DNA-N15_DR        DNA                      15    404     (1) 2049367  
   219   30.0  0.0  0.0  chr22             16384459 16384472 (22748608) + ENSPM-6_DR        DNA/CMC-EnSpm          6612   6681 (25935) 2049368  
   293   19.6  0.0  0.0  chr22             16384473 16384528 (22748552) + Harbinger-4N1_DR  DNA/PIF-Harbinger         4     59   (962) 2049369  
  2028   15.1  0.0  0.0  chr22             16386083 16386394 (22746686) + HE1_DR1           SINE/tRNA-V-RTE           2    313    (89) 2049370  
   351   24.1  0.9  2.6  chr22             16386438 16386552 (22746528) + DNA-5-8_DR        DNA/hAT-hAT5            682    794   (686) 2049371 *
   510   12.8 12.6  1.6  chr22             16386456 16386566 (22746514) C DNA-N15_DR        DNA                   (239)    166      44 2049372  
  1358   15.2 22.5  7.8  chr22             16386572 16387034 (22746046) C DNA8-4A_DR        DNA/hAT-Charlie         (0)    919       1 2049373  
   259   13.0  0.0  0.0  chr22             16387035 16387080 (22746000) C DNA-N15_DR        DNA                   (359)     46       1 2049372  
   225   22.2  2.7  2.7  chr22             16387081 16387108 (22745972) + DNA8-7_DR         DNA/hAT-Ac              181    254   (330) 2049374  
   277   24.9  1.2 10.8  chr22             16387450 16387494 (22745586) + EnSpm-8_DR        DNA/CMC-EnSpm          7647   7677  (1764) 2049375  
  1147   15.7 15.4  1.9  chr22             16387495 16387767 (22745313) C ANGEL             DNA/Kolobok             (0)    309       1 2049376  
   272   23.0  1.3  2.7  chr22             16387700 16387775 (22745305) C IS3EU-4_DR        DNA/IS3EU           (10662)   4367    4293 2049377 *
   274   15.2  0.0  0.0  chr22             16388404 16388449 (22744631) + DNA11TA1B_DR      DNA/CMC-EnSpm            15     60   (143) 2049378  
  2249   11.2  7.7  4.5  chr22             16388464 16388919 (22744161) + DNA-5-8F_DR       DNA/hAT-hAT5              1    470     (0) 2049379  
   220   12.2  0.0  0.0  chr22             16389426 16389474 (22743606) C EnSpm-10_DR       DNA/CMC-EnSpm         (482)   5823    5775 2049380  
   202   15.7  3.9  0.0  chr22             16389443 16389493 (22743587) C EnSpm-N42_DR      DNA/CMC-EnSpm         (673)    579     527 2049381 *
  1698    7.6  4.2  1.2  chr22             16390604 16390843 (22742237) C TE-X-18_DR        DNA                     (0)    249       3 2049382  
   256   23.3  1.1  7.2  chr22             16391048 16391064 (22742016) C EnSpm-N36B_DR     DNA/CMC-EnSpm        (1011)   2405    2394 2049383  
  1451   10.7  0.0  0.0  chr22             16391065 16391270 (22741810) + TDR19             DNA/hAT-Charlie           1    206   (199) 2049384  
   208   27.0  0.0  3.9  chr22             16391407 16391460 (22741620) + Harbinger-N19_DR  DNA/PIF-Harbinger         1     52   (571) 2049385  
   556   19.4  0.6 14.9  chr22             16391515 16391690 (22741390) + Harbinger-N19_DR  DNA/PIF-Harbinger       155    308   (315) 2049386  
  4342   13.3  6.5  0.5  chr22             16391700 16392427 (22740653) C TDR13             DNA                     (0)    772       2 2049387  
   375   19.6  0.0  4.9  chr22             16392433 16392518 (22740562) + Harbinger-N19_DR  DNA/PIF-Harbinger       315    396   (227) 2049388  
   254   16.7  0.0  0.0  chr22             16392598 16392639 (22740441) + Harbinger-N19_DR  DNA/PIF-Harbinger       414    455   (168) 2049389  
   217   28.4  4.8  2.4  chr22             16392639 16392721 (22740359) + Harbinger-N19_DR  DNA/PIF-Harbinger       490    574    (49) 2049390 *
   207   15.8  6.9  1.6  chr22             16392740 16392797 (22740283) + Harbinger-2_DR    DNA/PIF-Harbinger      2487   2547  (1780) 2049391  
  2312   19.2  8.8  3.2  chr22             16393329 16393942 (22739138) C Harbinger-N31B_DR DNA/PIF-Harbinger       (0)    681      35 2049392  
   250   24.0  1.2  1.2  chr22             16394095 16394182 (22738898) + Crack-4_DR        LINE/L2                  84    141  (1040) 2049393  
  1400   11.4  0.5  0.0  chr22             16395634 16395834 (22737246) + HarbingerN6_DR    DNA/PIF-Harbinger         3    204   (189) 2049394  
   228   14.7  0.0  0.0  chr22             16396082 16396115 (22736965) + DNA2-7_DR         DNA                    5011   5044  (4606) 2049395  
   803   30.3  5.8  4.3  chr22             16396121 16396462 (22736618) C Harbinger-8N2_DR  DNA/PIF-Harbinger     (201)    347       1 2049396  
   366   22.2  2.2  0.0  chr22             16396499 16396588 (22736492) + hATN-28_DRe       DNA/hAT-Charlie          25    116    (87) 2049397  
   315   29.1  9.5  0.0  chr22             16396589 16396646 (22736434) + DNA2-16_DR        DNA                   13859  14020  (4031) 2049398  
  2350   12.1 21.0  0.0  chr22             16396665 16397103 (22735977) + SINE3-1           SINE/5S-Deu-L2           53    583     (7) 2049399  
   269   21.6 11.8  2.4  chr22             16398669 16398744 (22734336) C TC1DR3            DNA/TcMar-Tc1         (282)    943     861 2049400  
   722   17.5  2.0  9.0  chr22             16399039 16399239 (22733841) + Kolobok-N1_DR     DNA/Kolobok-T2?         124    311   (488) 2049401  
   252   17.0 16.5  2.9  chr22             16399244 16399334 (22733746) C Kolobok-N1_DR     DNA/Kolobok-T2?       (696)    103       1 2049402  
  1233   19.5 12.4  2.2  chr22             16399344 16399674 (22733406) C TC1DR3            DNA/TcMar-Tc1         (531)    694     331 2049400  
   273   24.5  7.5  9.7  chr22             16399787 16399802 (22733278) + hAT-N21B_DR       DNA/hAT-Ac              683    716   (585) 2049403  
   324   14.7  8.8  9.8  chr22             16399803 16399816 (22733264) C CryptonV-N4_DR    DNA/Crypton-V        (8379)   5114    5102 2049404  
  2084    9.9  2.9  1.7  chr22             16399817 16400167 (22732913) C Mariner-N38_DR    DNA/TcMar-Tc1           (0)    547     193 2049405  
   273   24.5  7.5  9.7  chr22             16399916 16399985 (22733095) + hAT-N21B_DR       DNA/hAT-Ac              717    877   (424) 2049403 *
   251   30.5 14.1  1.1  chr22             16401240 16401395 (22731685) + Harbinger-N19_DR  DNA/PIF-Harbinger       445    620     (3) 2049406  
   824    9.1  6.6  1.1  chr22             16401537 16401703 (22731377) C EnSpm-N4B_DR      DNA/CMC-EnSpm?         (29)    191      16 2049407  
  2115   12.7  5.5  0.8  chr22             16401967 16402314 (22730766) + DNA-N17_DR        DNA                       3    366     (1) 2049408  
   726   13.9 34.6  0.8  chr22             16402537 16402724 (22730356) + HATN8_DR          DNA/Zisupton              1    251     (4) 2049409  
  1041   12.9  2.0  1.0  chr22             16402830 16403024 (22730056) + EnSpm-N16_DR      DNA/CMC-EnSpm             1    197     (5) 2049410  
   483   20.0  4.0  8.9  chr22             16402882 16403057 (22730023) + IS3EU-1_DR        DNA/IS3EU              3554   3721  (4983) 2049411 *
  2749    7.4 14.1  0.0  chr22             16403868 16404341 (22728739) C TDR7              DNA                     (0)    541       1 2049412  
  2797    9.0  1.2  2.6  chr22             16404608 16404643 (22728437) C hAT-N137_DR       DNA/hAT-Ac            (837)   2734    2470 2049413  
  2860    6.0  0.3  0.5  chr22             16404644 16405011 (22728069) C SINE2-3_DR        SINE/tRNA-V-RTE         (0)    368       2 2049414  
  1788   13.6  0.9 15.6  chr22             16405012 16405077 (22728003) C CryptonV-2_DR     DNA/Crypton-V        (1030)  20781   20770 2049415 *
  2797    9.0  1.2  2.6  chr22             16405012 16405029 (22728051) C hAT-N137_DR       DNA/hAT-Ac            (837)   2469    2319 2049413  
   561   19.6  8.9  9.4  chr22             16406161 16406363 (22726717) C ZFERV-2N2-I_DR    LTR/ERV1             (1507)   5940    5739 2049416 *
  1234   12.9  3.3  1.4  chr22             16406208 16406420 (22726660) C HE1_DR1           SINE/tRNA-V-RTE        (24)    378     162 2049417  
   216    6.7  0.0  0.0  chr22             16406642 16406671 (22726409) C TE-X-16_DR        DNA/Crypton-A           (0)    353     324 2049418  
   644   13.5 31.1  0.5  chr22             16406699 16406862 (22726218) C TE-X-16_DR        DNA/Crypton-A         (129)    224      11 2049418  
   517   17.8 10.8  1.5  chr22             16406756 16406875 (22726205) C SAT-10_DR         Satellite             (309)   1289    1159 2049419 *
   686    3.6  0.0  1.1  chr22             16407856 16408075 (22725005) + (TATAA)n          Simple_repeat             1    217     (0) 2049420  
  5992    2.9  0.8  0.1  chr22             16408533 16409258 (22723822) + CR1-12_DR         LINE/L2                1010   1740     (0) 2049421  
   312    2.6  1.2  0.5  chr22             16409228 16409311 (22723769) + hAT-N178B_DR      DNA/hAT-Ac              133    205  (1678) 2049422 *
   280    5.2  0.0  0.0  chr22             16409245 16409321 (22723759) + (TAA)n            Simple_repeat             3     79     (0) 2049423 *
   241   20.0  0.0  4.0  chr22             16409427 16409444 (22723636) C EnSpm-N10_DR      DNA/CMC-EnSpm        (3081)   6227    6212 2049424  
  2545   14.3  7.9  2.6  chr22             16409445 16410025 (22723055) C TDR25             DNA/hAT-Charlie         (0)    611       1 2049425  
   386   28.0  4.4  3.6  chr22             16410027 16410163 (22722917) + DNA2-32B_DR       DNA/hAT                 195    332   (797) 2049426 *
   684   22.8  7.8  4.6  chr22             16410082 16410311 (22722769) C DNAX-17B_DR       DNA/Zator?            (120)    254      18 2049427  
  1287    9.4  8.8  2.5  chr22             16410696 16410923 (22722157) + LINEX-1_DR        Retroposon              146    387   (418) 2049428  
   715   17.1  8.9 23.6  chr22             16410773 16411085 (22721995) C EnSpm-N49B_DR     DNA/CMC-EnSpm         (744)   1806    1531 2049429 *
  1728    7.4  0.4  3.7  chr22             16410846 16411098 (22721982) + SINE_DR1          SINE                     11    255     (3) 2049430  
   205   24.1  5.6  0.0  chr22             16412228 16412281 (22720799) + ERV2_DR-I         LTR/ERV1               2546   2602   (489) 2049431  
   255   13.9  0.0  0.0  chr22             16412312 16412354 (22720726) + EnSpm-17_DR       DNA/CMC-EnSpm          2703   2745  (6531) 2049432  
   222    8.3  0.0  2.8  chr22             16412371 16412407 (22720673) + DNA7-N1_DR        DNA/Zisupton           8271   8306  (2111) 2049433 *
   259   18.0  0.0  0.0  chr22             16412382 16412431 (22720649) C Helitron-2_DR     RC/Helitron         (19447)   7965    7916 2049434  
   417   20.9  3.2  4.8  chr22             16412831 16412956 (22720124) C hAT-N133_DR       DNA/hAT-Ac            (278)    345     222 2049435  
   218    9.7  0.0  0.0  chr22             16414556 16414586 (22718494) + DNAX-16_DR        DNA                       1     31   (392) 2049436  
   260    3.3  0.0  0.0  chr22             16414845 16414874 (22718206) + DNA-8-28_DR       DNA/hAT-Tip100?           1     30   (552) 2049437  
  1045   15.2 12.6  7.7  chr22             16414885 16415233 (22717847) + DNA-8-28_DR       DNA/hAT-Tip100?         218    582     (0) 2049438  
   234   15.2  0.0  0.0  chr22             16415521 16415532 (22717548) C Merlin-1_DR       DNA/Merlin           (8341)   2186    2175 2049439  
  3559    5.6  5.6  0.4  chr22             16415533 16416052 (22717028) C Mariner-N38_DR    DNA/TcMar-Tc1           (0)    547       1 2049440  
   923   18.1  0.5  1.5  chr22             16415880 16416076 (22717004) + Kolobok-4_DR      DNA/Kolobok-T2         3323   3517  (3114) 2049441 *
   895   17.4  1.1  0.5  chr22             16416092 16416282 (22716798) + DNAX-16_DR        DNA                     204    395    (28) 2049442  
   204   29.2  2.3  2.3  chr22             16417035 16417046 (22716034) C Kolobok-4_DR      DNA/Kolobok-T2       (3097)   3534    3500 2049443  
   253   16.1  6.7  4.3  chr22             16417047 16417137 (22715943) + Helitron-N3_DR    RC/Helitron            1507   1583  (1433) 2049444 *
  3411    7.5  1.2  1.2  chr22             16417074 16417588 (22715492) C Mariner-N38_DR    DNA/TcMar-Tc1           (0)    547      33 2049445  
   204   29.2  2.3  2.3  chr22             16417138 16417167 (22715913) C Kolobok-4_DR      DNA/Kolobok-T2       (3097)   3499    3402 2049443 *
  2818   14.1  1.8 17.4  chr22             16417589 16417829 (22715251) C Merlin-1_DR       DNA/Merlin           (5306)   5207    4561 2049446  
   356   22.3  2.2  7.8  chr22             16417710 16417834 (22715246) C EnSpm-N48B_DR     DNA/CMC-EnSpm        (5910)   1049     932 2049447 *
   237   20.9  0.0  0.0  chr22             16417835 16417877 (22715203) C TE-X-3_DR         DNA/PIF-ISL2EU          (2)   1021     979 2049448  
   562   12.1  3.0  1.0  chr22             16417879 16417978 (22715102) + Harbinger-N18_DR  DNA/PIF-Harbinger?      250    351   (492) 2049449  
  1399    7.7 21.3  2.9  chr22             16417985 16418280 (22714800) + HATN10_DR         DNA/hAT-Ac               46    394    (61) 2049450  
  1330   12.3  7.2  0.4  chr22             16418310 16418545 (22714535) + Kolobok-N3_DR     DNA/Kolobok-T2?         119    370     (0) 2049451  
   324   19.2 20.2  0.0  chr22             16419401 16419499 (22713581) C DNA2-7_DR         DNA                  (4081)   5569    5451 2049452 *
   420   11.9  0.9 10.7  chr22             16419458 16419570 (22713510) + hAT-2n1_DR        DNA/hAT-Charlie         959   1061   (149) 2049453  
   383   12.2  1.0  0.0  chr22             16419486 16419583 (22713497) C Dada-tL_DR        DNA/Dada             (5597)   4810    4712 2049454 *
   428    6.9  0.0  0.0  chr22             16419499 16419570 (22713510) C hAT-13_DR         DNA/hAT-Tip100        (338)   2464    2393 2049455  
 12493    3.3  9.3  0.3  chr22             16419571 16421198 (22711882) + hAT-N20_DR        DNA/hAT-Ac                1   1773     (0) 2049456  
   353   14.2  0.9  0.0  chr22             16419586 16419596 (22713484) + Zisupton-3_DR     DNA/Zisupton           7147   7215   (740) 2049457 *
   452    8.0  3.5  2.2  chr22             16419597 16419617 (22713463) C Helitron-2_DR     RC/Helitron         (21064)   6330    6253 2049458  
   456    8.2  1.6  4.0  chr22             16421164 16421290 (22711790) C hAT-N134B_DR      DNA/hAT?               (84)    842     719 2049459 *
   558    3.9  0.0  1.0  chr22             16421200 16421302 (22711778) C Helitron-2_DR     RC/Helitron         (15563)  11849   11748 2049460  
   479   10.0  0.0  2.0  chr22             16421214 16421315 (22711765) C CryptonV-N5_DR    DNA/Crypton-V       (15298)   9239    9140 2049461 *
  2486   13.0  0.8  0.5  chr22             16421293 16421662 (22711418) + Harbinger-8N2_DR  DNA/PIF-Harbinger       123    493    (55) 2049462  
   394   12.5  0.0  6.2  chr22             16421303 16421318 (22711762) + CryptonV-2_DR     DNA/Crypton-V          5882   5993 (15818) 2049463 *
  2096   13.1  5.8  0.0  chr22             16422312 16422654 (22710426) C Kolobok-N3_DR     DNA/Kolobok-T2?         (7)    363       1 2049464  
  1822    7.3  3.2  1.4  chr22             16422674 16422951 (22710129) + EnSpm-N3C_DR      DNA/CMC-EnSpm             1    283     (0) 2049465  
   201    8.6 11.4  0.0  chr22             16423185 16423219 (22709861) C EnSpm-N48B_DR     DNA/CMC-EnSpm        (5103)   1856    1818 2049466 *
  1936    5.0 13.2  0.8  chr22             16423191 16423530 (22709550) + Mariner-N38_DR    DNA/TcMar-Tc1            28    409   (138) 2049467  
  1584   12.4  6.7 27.4  chr22             16423203 16423603 (22709477) C ENSPM-6_DR        DNA/CMC-EnSpm       (17773)  14843   14242 2049468 *
  2183    7.3  0.0  1.6  chr22             16423604 16423921 (22709159) C Mariner-N38_DR    DNA/TcMar-Tc1           (1)    546     234 2049469  
   372    4.4  0.0  0.0  chr22             16423923 16423967 (22709113) C Helitron-N3_DR    RC/Helitron          (1436)   1580    1536 2049470  
   315    6.0  7.8  1.9  chr22             16423933 16423983 (22709097) + CryptonV-N4_DR    DNA/Crypton-V          5067   5120  (8373) 2049471 *
   212    4.0  0.0  0.0  chr22             16424735 16424759 (22708321) + TC1DR2            DNA/TcMar-Tc1             2     26   (850) 2049472  
  1723    5.5  2.9  0.0  chr22             16424762 16424999 (22708081) + TC1DR2            DNA/TcMar-Tc1            84    328   (548) 2049473  
   360   20.2  7.2 19.6  chr22             16425020 16425241 (22707839) C hAT-N110_DR       DNA/hAT?                (0)    697     499 2049474  
   748   14.2  5.4 12.8  chr22             16425369 16425627 (22707453) C hAT-N110_DR       DNA/hAT?              (451)    246       5 2049474  
   274   23.9  0.9  8.2  chr22             16426300 16426404 (22706676) C EnSpm-N48_DR      DNA/CMC-EnSpm        (1595)   1983    1886 2049475 *
   747   22.8  0.0  6.4  chr22             16426334 16426546 (22706534) + (TCTG)n           Simple_repeat             1    268   (399) 2049476  
   289   31.7  0.0  5.1  chr22             16426547 16426732 (22706348) + (TCTA)n           Simple_repeat             4    180     (0) 2049477  
   747   22.8  0.0  6.4  chr22             16426733 16427046 (22706034) + (TCTG)n           Simple_repeat           269    667     (0) 2049476  
   579   20.2 13.1  7.5  chr22             16427406 16427673 (22705407) + DNAX-25B_DR       DNA/Zisupton           1898   2179  (1359) 2049478 *
   611   18.9 15.4  5.2  chr22             16427436 16427681 (22705399) + hAT5-N2_DR        DNA/hAT-hAT5           1232   1501  (1084) 2049479  
  1130   19.7 13.7  0.0  chr22             16429218 16429451 (22703629) + DNA-1-3_DR        DNA/PIF-Harbinger       572    837     (0) 2049480  
   307   18.5  0.0  3.1  chr22             16429514 16429580 (22703500) C hAT-N103_DR       DNA/hAT-Charlie       (428)    259     195 2049481  
   685   25.1 11.3  0.0  chr22             16429771 16429973 (22703107) + Harbinger-2B_DR   DNA/PIF-Harbinger      3270   3495     (6) 2049482  
   229   35.1  0.0  1.1  chr22             16430033 16430127 (22702953) + Harbinger-N25_DR  DNA/PIF-Harbinger       223    316   (260) 2049483  
   358   24.2  7.4  2.1  chr22             16430220 16430354 (22702726) C Kolobok-N10_DR    DNA/Kolobok           (164)    479     338 2049484  
   254   24.8  0.0 11.1  chr22             16430420 16430519 (22702561) + Kolobok-N10_DR    DNA/Kolobok             530    619    (24) 2049485  
   946   18.6  0.0  0.0  chr22             16431349 16431515 (22701565) C Tc1-4_DR          DNA/TcMar-Tc1         (318)   1254    1088 2049486  
  4106   13.3  8.6  1.7  chr22             16431518 16432306 (22700774) C Tc1-4_DR          DNA/TcMar-Tc1         (725)    847       5 2049486  
   330   13.2  1.9 12.8  chr22             16434549 16434652 (22698428) + Tx1-21_DR         LINE/L1-Tx1            5110   5203   (133) 2049487  
   686   23.5 11.2  1.4  chr22             16434855 16435121 (22697959) C Kolobok-N5_DR     DNA/Kolobok-T2?         (0)    485     193 2049488  
  3462    8.3 10.3  9.8  chr22             16435177 16436414 (22696666) C DNA-N26B_DR       DNA                    (11)   1143     289 2049489  
  1530   12.7 10.6  3.2  chr22             16436097 16436446 (22696634) + DNA-N26_DR        DNA                      12    386   (381) 2049490 *
   371   11.3 11.6  4.1  chr22             16436526 16436696 (22696384) C DNA-N26B_DR       DNA                     (0)   1154    1056 2049489  
   215    9.7  0.0  0.0  chr22             16436704 16436734 (22696346) + DNA-N26_DR        DNA                     356    386   (381) 2049491  
   708   17.7  1.4  5.8  chr22             16436892 16437035 (22696045) C Kolobok-N5_DR     DNA/Kolobok-T2?       (330)    155      18 2049488  
   441   27.4  1.4  4.3  chr22             16438328 16438472 (22694608) C TDR17B            DNA/Sola-1           (1009)    537     397 2049492 *
   461   18.8  4.7  4.7  chr22             16438353 16438458 (22694622) C EnSpm-N48B_DR     DNA/CMC-EnSpm        (6100)    859     754 2049493  
   315   25.2 14.3  4.0  chr22             16438459 16438513 (22694567) + DNAX-23_DR        DNA                   10259  10435  (1366) 2049494  
   272   20.0  0.0  1.8  chr22             16438567 16438578 (22694502) + hAT-N185B_DR      DNA/hAT?                487    497   (859) 2049495  
   383   13.3  0.0  0.0  chr22             16438579 16438638 (22694442) C DNAX-15_DR        DNA                     (0)    767     708 2049496  
   222   24.8  3.9  5.0  chr22             16439043 16439055 (22694025) + DNA8-26_DR        DNA                    1528   1539  (2991) 2049497  
  1476    9.8  0.0  0.0  chr22             16439056 16439249 (22693831) C hAT-N66B_DR       DNA/hAT-Charlie         (0)    195       2 2049498  
   629   21.1  8.4 14.0  chr22             16439492 16439522 (22693558) C DNA2-8_DR         DNA/CMC-EnSpm        (2623)   1784    1553 2049499  
  1377   10.8 14.0  1.3  chr22             16439523 16439793 (22693287) C ANGEL             DNA/Kolobok             (4)    305       1 2049500  
  1097   14.1  1.4  2.4  chr22             16440532 16440742 (22692338) + DNA9-3_DR         DNA/MULE-MuDR?        10364  10572   (807) 2049501  
   560   18.4  6.2  5.6  chr22             16440823 16441000 (22692080) C EnSpm-N4B_DR      DNA/CMC-EnSpm?         (18)    202      24 2049502  
   597   18.8  3.6  0.0  chr22             16441185 16441322 (22691758) C DNA11TA1_DR       DNA/CMC-EnSpm          (39)    164      22 2049503  
   269   24.2  5.3 10.4  chr22             16441323 16441355 (22691725) + Zisupton-7_DR     DNA/Zisupton           9745   9907  (7175) 2049504  
  1232   16.0 12.2  4.2  chr22             16442086 16442438 (22690642) + DNA-N15_DR        DNA                      19    398     (7) 2049505  
   542   18.1  1.9  8.3  chr22             16443498 16443513 (22689567) C DNA2-16_DR        DNA                  (9796)   8255    8214 2049506  
  1055   10.8  3.4  2.4  chr22             16443514 16443722 (22689358) + Merlin-1_DR       DNA/Merlin             4284   4494  (6033) 2049507  
  1018   18.6  0.0  0.0  chr22             16443553 16443567 (22689513) C Helitron-2_DR     RC/Helitron          (4016)  23396   23296 2049508 *
  1178    7.7  1.8  0.0  chr22             16443568 16443735 (22689345) C SINE2-3_DR        SINE/tRNA-V-RTE         (1)    367     197 2049509  
   615   16.4 10.2  4.1  chr22             16443702 16443796 (22689284) + Polinton-1_DR     DNA/Maverick          17694  17928   (557) 2049510 *
  1018   18.6  0.0  0.0  chr22             16443736 16443746 (22689334) C Helitron-2_DR     RC/Helitron          (4016)  23295   23203 2049508  
   542   18.1  1.9  8.3  chr22             16443747 16443813 (22689267) C DNA2-16_DR        DNA                  (9796)   8213    8023 2049506 *
   796    1.7  0.0  0.0  chr22             16443797 16443995 (22689085) + (TATAA)n          Simple_repeat             1    199     (0) 2049511  
   615   16.4 10.2  4.1  chr22             16443996 16444045 (22689035) + Polinton-1_DR     DNA/Maverick          17929  18057   (428) 2049510  
   211   23.0  2.7  0.0  chr22             16443999 16444063 (22689017) + hAT-25_DR         DNA/hAT-Charlie        2271   2337    (63) 2049512 *
  1625   12.5 10.7  1.7  chr22             16444064 16444380 (22688700) C hAT-N155B_DR      DNA/hAT-Tip100          (0)    523     179 2049513  
  2203   11.6 17.8  2.4  chr22             16444381 16444891 (22688189) C hAT-N155_DR       DNA/hAT-Tip100          (0)    588       1 2049514  
   771   10.8  2.9 16.1  chr22             16444892 16445101 (22687979) C hAT-N155B_DR      DNA/hAT-Tip100        (337)    186       1 2049515  
   248   20.3  1.4  0.0  chr22             16445407 16445475 (22687605) + Mariner-N5C_DR    DNA/TcMar              1391   1460  (6461) 2049516 *
   272   25.2  0.0  0.2  chr22             16445427 16445507 (22687573) + Dada-tL_DR        DNA/Dada               9836   9915   (492) 2049517  
   240   18.4  2.6  2.6  chr22             16445440 16445517 (22687563) C DNA8-25_DR        DNA                  (3158)    809     732 2049518 *
   233   23.5  2.3  1.1  chr22             16445443 16445528 (22687552) C hAT-N107_DR       DNA/hAT-Ac            (422)    586     500 2049519 *
   215   25.6  2.4  1.2  chr22             16445476 16445488 (22687592) + CryptonV-3_DR     DNA/Crypton-V          8186   8268 (15185) 2049520 *
   218   25.4  0.0  8.7  chr22             16445518 16445551 (22687529) C EnSpm-N25_DR      DNA/CMC-EnSpm        (2159)   2527    2425 2049521  
   254   10.4  9.3 10.4  chr22             16446691 16446797 (22686283) C Merlin-1_DR       DNA/Merlin           (8915)   1612    1507 2049522  
  1748    9.1  4.9  0.0  chr22             16446798 16447040 (22686040) + HATN8_DR          DNA/Zisupton              1    255     (0) 2049523  
  2952   11.0  3.3  2.0  chr22             16447041 16447515 (22685565) C DNA-X-4_DR        DNA                    (48)   1197     717 2049524  
  2906   16.6 15.5  6.4  chr22             16447516 16447998 (22685082) + Merlin-2_DR       DNA/Merlin            10121  11170  (2751) 2049525  
   202    1.7  1.7  0.0  chr22             16448131 16448188 (22684892) + DNA-1-7_DR        DNA/PIF-Harbinger       675    733   (705) 2049526  
   247   27.9  6.7  3.5  chr22             16448540 16448732 (22684348) C Tx1-51_DR         LINE/L1-Tx1           (476)   3095    2897 2049527  
   207   11.8  0.0  0.0  chr22             16448904 16448937 (22684143) C MuDR-2N1_DR       DNA/MULE-MuDR        (7580)   4645    4612 2049528  
  1851   11.0 14.8  4.9  chr22             16450791 16451202 (22681878) C HATN10_DR         DNA/hAT-Ac              (0)    455       5 2049529  
  1268   14.1 24.0  2.7  chr22             16451290 16451657 (22681423) C L1-44_DR          LINE/L1                (11)   5873    5428 2049530  
  1606   11.2  2.4  2.4  chr22             16451684 16451929 (22681151) C Harbinger-N9_DR   DNA/PIF-Harbinger       (0)    643     398 2049531  
   401   14.9  0.0  0.8  chr22             16452130 16452264 (22680816) + Dada-U6_DR        DNA/Dada                745    878  (8085) 2049532  
   294   11.6 19.4  0.0  chr22             16452154 16452282 (22680798) C Helitron-4_DR     RC/Helitron         (19947)  11921   11768 2049533 *
   217   17.6  2.7  8.5  chr22             16452168 16452180 (22680900) + CryptonV-N5_DR    DNA/Crypton-V         16121  16168  (8369) 2049534 *
   464    5.4  0.0  1.1  chr22             16452191 16452283 (22680797) + Merlin-1_DR       DNA/Merlin             1053   1144  (9383) 2049535  
   273   15.8  1.8  9.6  chr22             16452217 16452328 (22680752) + EnSpm-10_DR       DNA/CMC-EnSpm          5768   5871   (434) 2049536 *
   458    8.1  0.0  2.7  chr22             16452284 16452294 (22680786) + Mariner-N5C_DR    DNA/TcMar              2265   2329  (5592) 2049537  
   217   17.6  2.7  8.5  chr22             16452295 16452316 (22680764) + CryptonV-N5_DR    DNA/Crypton-V         16169  16261  (8276) 2049534  
   560   19.1  0.9  0.0  chr22             16453358 16453472 (22679608) + EnSpm-N27B_DR     DNA/CMC-EnSpm            58    173     (0) 2049538  
  1265   19.7  0.7 18.1  chr22             16454928 16454970 (22678110) C DNA8-10_DR        DNA/hAT-Ac           (1798)   2220    1983 2049539  
  2304   14.1  1.4  0.0  chr22             16454971 16455333 (22677747) C HE1_DR1           SINE/tRNA-V-RTE        (32)    370       3 2049540  
  1265   19.7  0.7 18.1  chr22             16455334 16455350 (22677730) C DNA8-10_DR        DNA/hAT-Ac           (1798)   1982    1876 2049539  
   295   25.0  7.3  0.0  chr22             16455828 16455895 (22677185) C SINE2-1_DR        SINE/tRNA             (121)     77       5 2049541  
  4283    9.6 11.6  0.1  chr22             16455934 16456643 (22676437) + hAT-N58B_DR       DNA/hAT-Ac                1    791     (0) 2049542  
   791   15.6  5.4  0.7  chr22             16457355 16457500 (22675580) C DNA-TTAA-2_DR     DNA/PiggyBac?          (20)    649     497 2049543  
  7459    9.8  4.5  0.4  chr22             16457501 16458606 (22674474) + DNAX-10B_DR       DNA                       2   1152    (22) 2049544  
   410   18.3  3.7  0.0  chr22             16458653 16458734 (22674346) C DNA-TTAA-2_DR     DNA/PiggyBac?         (305)    364     280 2049543  
  2543    6.1  0.0  0.0  chr22             16458912 16459237 (22673843) + EnSpm-N6_DR       DNA/CMC-EnSpm?           14    339     (7) 2049545  
  1778   15.6 18.4  1.1  chr22             16459275 16459670 (22673410) + Kolobok-N6_DR     DNA/Kolobok-T2?           1    464     (3) 2049546  
   958   11.7  7.9  1.1  chr22             16459906 16460070 (22673010) C DNA-TTAA-2_DR     DNA/PiggyBac?         (493)    176       1 2049543  
   244   14.8 16.4  1.6  chr22             16460441 16460495 (22672585) C Dada-U1A_DR       DNA/Dada             (7090)   3889    3827 2049547 *
   657   20.3 13.7  5.4  chr22             16460450 16460829 (22672251) C ENSPM-6_DR        DNA/CMC-EnSpm       (29878)   2738    2329 2049548 *
  1343   17.6 10.9  5.9  chr22             16460493 16460896 (22672184) + Mariner-N38_DR    DNA/TcMar-Tc1           125    547     (0) 2049549  
   887   20.6  6.0  5.3  chr22             16460897 16461198 (22671882) C ANGEL             DNA/Kolobok             (5)    304       1 2049550  
   297   28.5  5.8  2.0  chr22             16461029 16461218 (22671862) + IS3EU-1_DR        DNA/IS3EU              4002   4198  (4506) 2049551 *
   243   22.7  7.8  7.8  chr22             16464791 16464896 (22668184) + hAT-N141_DR       DNA/hAT-Charlie           1     95    (99) 2049552 *
   406   25.9  1.3  4.8  chr22             16464880 16465029 (22668051) C CryptonV-N5_DR    DNA/Crypton-V       (11797)  12740   12596 2049553 *
   679   22.5  0.0  0.0  chr22             16464915 16465052 (22668028) C hATN-28_DRe       DNA/hAT-Charlie        (48)    155      18 2049554  
   575   25.3  2.3  0.6  chr22             16465053 16465079 (22668001) + TDR19             DNA/hAT-Charlie          64    211   (194) 2049555  
   201   18.2  0.0  2.3  chr22             16466427 16466471 (22666609) C CryptonV-3_DR     DNA/Crypton-V        (8324)  15129   15086 2049556  
   254   20.2  9.9  2.3  chr22             16466488 16466568 (22666512) + hAT-N64B_DR       DNA/hAT-Ac             1228   1314  (2485) 2049557 *
  2981    8.4 14.2  0.4  chr22             16466501 16466963 (22666117) C SINE3-1a          SINE/5S-Deu-L2          (0)    570      44 2049558  
  3425   13.7  1.5  1.1  chr22             16466965 16467509 (22665571) + Harbinger-8N2_DR  DNA/PIF-Harbinger         2    548     (0) 2049559  
   288    9.1  2.3  0.0  chr22             16467510 16467552 (22665528) C SINE3-1a          SINE/5S-Deu-L2        (526)     44       1 2049558  
   417   21.3  8.3  2.4  chr22             16467569 16467688 (22665392) C DNAX-15_DR        DNA                    (69)    698     572 2049560  
   407   21.8  4.2  6.5  chr22             16467689 16467710 (22665370) C DNA-8-22_DR       DNA/hAT?              (437)    997     859 2049561  
   234    6.7  0.0  0.0  chr22             16467705 16467734 (22665346) C DNA-8-22_DR       DNA/hAT?              (838)    596     566 2049561 *
   777   21.8  0.0  0.0  chr22             16467739 16467894 (22665186) + Harbinger-N10_DR  DNA/PIF-Harbinger        42    197   (131) 2049562  
   251    3.6  0.0  0.0  chr22             16467903 16467930 (22665150) + Harbinger-N10_DR  DNA/PIF-Harbinger       301    328     (0) 2049563  
   244   18.6  0.0 19.4  chr22             16467931 16467987 (22665093) C DNA6-1B_DR        DNA/hAT-hAT5          (670)    166     123 2049564  
   459    9.4 26.3  0.0  chr22             16468586 16468756 (22664324) + DNA6-6_DR         DNA                    7781   7996  (3285) 2049565 *
  1589   20.5  9.6  0.5  chr22             16468619 16468995 (22664085) + EnSpm-6N1_DR      DNA/CMC-EnSpm          5994   6404  (2832) 2049566 *
  1992   12.5 10.8  0.3  chr22             16468668 16469011 (22664069) + HE1_DR1           SINE/tRNA-V-RTE          10    389    (13) 2049567  
  1716   16.8 10.3  2.1  chr22             16469012 16469053 (22664027) C Merlin-1_DR       DNA/Merlin           (5832)   4692    4276 2049568  
  1454    9.0  3.0  0.0  chr22             16469514 16469713 (22663367) C SINE3-1a          SINE/5S-Deu-L2        (309)    261      56 2049569  
   508    6.7  1.9  1.9  chr22             16469707 16469813 (22663267) + Helitron-N3B_DR   RC/Helitron            2365   2471  (4133) 2049570 *
  3739    9.7  1.6  4.9  chr22             16469734 16469814 (22663266) C Merlin-1_DR       DNA/Merlin           (8292)   2235    1628 2049571  
  3768    6.7  1.3  1.6  chr22             16469815 16470361 (22662719) + Mariner-N38_DR    DNA/TcMar-Tc1             3    547     (0) 2049572  
  1277   18.5 16.2  4.2  chr22             16470368 16470903 (22662177) + hAT-N126B_DR      DNA/hAT-Ac                3    600     (0) 2049573  
   287   15.2  3.0  0.0  chr22             16471746 16471764 (22661316) C Gypsy-226_DR-LTR  LTR/Gypsy             (157)    859     726 2049574  
   407    5.4  0.9  0.0  chr22             16471765 16471875 (22661205) + hAT-N134B_DR      DNA/hAT?                682    793   (133) 2049575 *
   505    7.5  0.0  0.0  chr22             16471778 16471884 (22661196) + P-1_DR            DNA/P                  7260   7366  (2602) 2049576 *
   558   14.3  0.0  0.0  chr22             16471797 16471908 (22661172) + DNA8-26_DR        DNA                    1429   1540  (2990) 2049577  
   390   10.5  3.1 10.1  chr22             16471798 16471873 (22661207) + DNA-8-24_DR       DNA/hAT-Tip100           74    141  (1642) 2049578 *
  4552   14.0  1.6 10.7  chr22             16471874 16472841 (22660239) + TC1DR3B           DNA/TcMar-Tc1             1    889     (0) 2049579  
   569   22.4  2.2  0.0  chr22             16472842 16472901 (22660179) + Merlin-2_DR       DNA/Merlin             4902   4964  (8957) 2049580  
   263    9.5 17.5  0.0  chr22             16472889 16472951 (22660129) + DNAX-25B_DR       DNA/Zisupton           2185   2258  (1280) 2049581 *
   484   13.8  7.5  3.2  chr22             16472899 16473018 (22660062) + Mariner-N38_DR    DNA/TcMar-Tc1           381    505    (42) 2049582  
   454   16.0  6.3  4.1  chr22             16473019 16473038 (22660042) + hAT-N21_DR        DNA/hAT-Charlie        1076   1218   (628) 2049583 *
   462   10.8  0.0  0.0  chr22             16473022 16473086 (22659994) + EXPANDER1_DR      LINE/RTE-BovB          3235   3299    (66) 2049584  
   236   26.3  3.7  7.6  chr22             16473191 16473211 (22659869) + CryptonV-N5_DR    DNA/Crypton-V         20049  20064  (4473) 2049585  
  1505    7.1  0.5  0.0  chr22             16473212 16473421 (22659659) + DNA-5-3_DR        DNA/hAT-hAT5              1    211   (322) 2049586  
   503    4.9  8.6  0.0  chr22             16473412 16473492 (22659588) + DNA-5-3_DR        DNA/hAT-hAT5            446    533     (0) 2049587 *
  1608   12.9  1.0  5.0  chr22             16474078 16474371 (22658709) C DNA-AT-1_DR       DNA                   (109)    283       1 2049588  
   261   20.7 36.6  0.7  chr22             16474959 16475070 (22658010) + hAT-N174_DR       DNA/hAT-Ac              588    739     (0) 2049589  
  2520   13.1  3.9 16.6  chr22             16475127 16475776 (22657304) + Mariner-N14_DR    DNA/TcMar-Tigger          1    579     (1) 2049590  
  1585    5.1  1.5  0.0  chr22             16476885 16477081 (22655999) + TDR19C            DNA/hAT-Charlie         196    395     (1) 2049591  
   407   18.4  0.0  8.6  chr22             16477082 16477181 (22655899) C hAT-N51_DR        DNA/hAT-Ac            (276)     92       1 2049592  
   491   21.7 10.0  0.0  chr22             16477966 16478085 (22654995) C Harbinger-N27_DR  DNA/PIF-Harbinger?     (60)    160      29 2049593  
  4479    8.7 13.8  2.9  chr22             16478094 16478866 (22654214) C LOOPERN3B_DR      DNA/Kolobok-T2          (2)   1047     193 2049594  
   218   23.1  1.2  2.5  chr22             16479336 16479415 (22653665) + Rex1-31_DRe       LINE/Rex-Babar         3053   3131   (402) 2049595  
   293   31.6  0.6  3.2  chr22             16479640 16479655 (22653425) C MuDR-2N1_DR       DNA/MULE-MuDR        (5248)   6977    6916 2049596  
   438   26.2  0.0  0.8  chr22             16479656 16479778 (22653302) C HARBINGERN2C_DR   DNA/PIF-Harbinger     (821)    122       1 2049597  
   293   31.6  0.6  3.2  chr22             16479779 16479799 (22653281) C MuDR-2N1_DR       DNA/MULE-MuDR        (5248)   6915    6822 2049596  
   373   17.5  0.0  0.0  chr22             16479845 16479924 (22653156) + TDR24             DNA                      97    176   (268) 2049598  
   459   17.4 13.8  0.6  chr22             16479925 16480069 (22653011) + hAT-N50B_DR       DNA/hAT-Ac                1    164   (584) 2049599 *
   749   16.9 10.6  1.5  chr22             16480008 16480187 (22652893) C EnSpm-17_DR       DNA/CMC-EnSpm        (6252)   3024    2829 2049600 *
   916    6.4 12.5  1.9  chr22             16480047 16480190 (22652890) + hAT-N167B_DR      DNA/hAT-Charlie        1223   1381   (192) 2049601 *
  1597    2.7  7.4  9.2  chr22             16480071 16480314 (22652766) C SINE2-3_DR        SINE/tRNA-V-RTE         (0)    368     129 2049602  
  1889   14.6 11.8  6.1  chr22             16480322 16480847 (22652233) C DNA-8-28_DR       DNA/hAT-Tip100?        (27)    555       2 2049603  
   204   21.6  3.9  1.9  chr22             16481261 16481364 (22651716) + Rex1-31_DRe       LINE/Rex-Babar         3016   3121   (412) 2049604 *
   400   17.4  0.0  0.3  chr22             16481263 16481379 (22651701) C hAT-N48B_DR       DNA/hAT-Ac            (449)   1691    1597 2049605  
   303   24.5  1.9  0.9  chr22             16481279 16481385 (22651695) C hAT-2n1_DR        DNA/hAT-Charlie        (55)   1155    1048 2049606 *
   304   21.7  0.0  0.0  chr22             16481299 16481390 (22651690) C Polinton-4N1_DR   DNA/Maverick         (5634)   4802    4711 2049607 *
   325   18.0  0.0  4.0  chr22             16481386 16481404 (22651676) C EnSpm-9_DR        DNA/CMC-EnSpm        (7547)   1071    1006 2049608  
  4113    7.3 20.7  0.0  chr22             16481726 16482368 (22650712) C TC1DR3            DNA/TcMar-Tc1           (0)   1225     450 2049609  
  2734   14.9  4.1  1.2  chr22             16483481 16483562 (22649518) + Helitron-N3B_DR   RC/Helitron            5080   5548  (1056) 2049610  
  3243    7.9  1.9  0.2  chr22             16483563 16484044 (22649036) + Mariner-N38_DR    DNA/TcMar-Tc1            49    538     (9) 2049611  
  2734   14.9  4.1  1.2  chr22             16484045 16484065 (22649015) + Helitron-N3B_DR   RC/Helitron            5549   5681   (923) 2049610  
   935   11.5 22.6  0.0  chr22             16486351 16486558 (22646522) C TC1DR2            DNA/TcMar-Tc1         (621)    255       1 2049612  
   358   22.1  7.0  5.1  chr22             16486845 16487016 (22646064) C Mariner-N31_DR    DNA/TcMar-Tc1          (90)    450     276 2049613 *
   452   17.5  4.9  4.2  chr22             16486878 16487020 (22646060) + ASAT_CY           Satellite                 6    149   (113) 2049614  
   214   20.4  1.6  3.3  chr22             16487356 16487416 (22645664) + L1-40_DR          LINE/L1                5172   5231   (528) 2049615  
   220    3.5  0.0  3.5  chr22             16487785 16487814 (22645266) C DNAX-16_DR        DNA                     (0)    423     395 2049616  
   427   18.4  1.9  0.0  chr22             16487832 16487934 (22645146) C DNAX-16_DR        DNA                    (88)    335     231 2049616  
  3898    9.7  7.4  2.7  chr22             16487960 16488660 (22644420) C HATN2_DR          DNA/hAT               (486)    733       1 2049617  
   251    9.4 25.6  0.9  chr22             16489332 16489417 (22643663) C Zisupton-6_DR     DNA/Zisupton        (19138)   2978    2872 2049618  
   297   17.2  6.9  6.9  chr22             16489419 16489562 (22643518) C HATN1_DR          DNA/hAT               (257)    170      27 2049619  
   223   17.3  6.7  0.0  chr22             16489727 16489801 (22643279) C BEL12-LTR_DR      LTR/Pao               (459)    116      37 2049620  
   206   20.2  1.0  3.0  chr22             16489743 16489844 (22643236) C Zisupton-6_DR     DNA/Zisupton        (20903)   1213    1114 2049621 *
  1170   15.1  2.7  1.5  chr22             16490544 16490805 (22642275) + CryptonV-1_DR     DNA/Crypton-V          4565   4829 (13044) 2049622  
   396   15.6  5.2  0.0  chr22             16490838 16490933 (22642147) C CryptonV-1_DR     DNA/Crypton-V       (13208)   4665    4565 2049623  
  1380   15.0  3.9  4.2  chr22             16492379 16492663 (22640417) + Kolobok-N5_DR     DNA/Kolobok-T2?           1    284   (201) 2049624  
   286   15.0 15.9  0.0  chr22             16492849 16492961 (22640119) + hAT-N127_DR       DNA/hAT-Charlie        2030   2160  (8156) 2049625 *
   451   11.9  0.9  0.9  chr22             16492868 16492977 (22640103) C Helitron-2_DR     RC/Helitron         (21063)   6349    6240 2049626  
   378   15.7  0.0  5.9  chr22             16492900 16493007 (22640073) + Gypsy123-I_DR     LTR/Gypsy               626    727  (4687) 2049627 *
   936   13.2  6.2 11.7  chr22             16493136 16493429 (22639651) C hAT-N129_DR       DNA/hAT-Ac              (0)    764     382 2049628  
   365   12.5  0.0  0.0  chr22             16493436 16493491 (22639589) C hAT-N126B_DR      DNA/hAT-Ac            (541)     59       4 2049629  
  2465    8.7  2.4  3.5  chr22             16493551 16493920 (22639160) + L2-5_DRe          LINE/L2                1861   2226     (1) 2049630  
   599   12.1  1.1  1.1  chr22             16494866 16494957 (22638123) + SINE2-5_DR        SINE/tRNA-V-RTE         189    280     (2) 2049631  
   444   18.7  5.9  1.9  chr22             16494871 16495012 (22638068) + TDR9              DNA                       1    116    (92) 2049632 *
   592   13.5  1.9  0.9  chr22             16494958 16494970 (22638110) + hAT-N137_DR       DNA/hAT-Ac             2608   2713   (858) 2049633  
  1275   19.9  2.2 14.7  chr22             16495220 16495259 (22637821) C EnSpm-N48B_DR     DNA/CMC-EnSpm        (5849)   1110     823 2049634  
  2409   11.1  1.6  1.4  chr22             16495260 16495623 (22637457) + SINE2-4_DR        SINE/tRNA-V-RTE           2    366     (5) 2049635  
  1543   20.8 14.4  3.2  chr22             16495271 16495776 (22637304) + DNA8-23_DR        DNA                    4472   5032  (1707) 2049636 *
   713   20.7  0.0  6.5  chr22             16495618 16495648 (22637432) + Helitron-2_DR     RC/Helitron           23218  23383  (4025) 2049637 *
   719   15.9  0.7  5.0  chr22             16495649 16495794 (22637286) C hAT-N167B_DR      DNA/hAT-Charlie       (196)   1377    1238 2049638  
   572   20.2  3.8  9.4  chr22             16495799 16495828 (22637252) C IS3EU-4_DR        DNA/IS3EU            (2409)  12618   12419 2049639  
  1101   10.2 18.1  0.0  chr22             16496307 16496511 (22636569) C TDR12             DNA                     (0)    242       1 2049640  
  2051   10.3  8.8  0.5  chr22             16499249 16499588 (22633492) + hAT-N51_DR        DNA/hAT-Ac                1    368     (0) 2049641  
   457    7.8  0.0  3.1  chr22             16500593 16500658 (22632422) + TDR17B            DNA/Sola-1              453    516  (1030) 2049642  
   439   11.7  7.0  2.4  chr22             16500659 16500674 (22632406) + DNA-8-9_DR        DNA/hAT-Ac             2162   2222  (1497) 2049643  
  1412   14.6  8.8  3.1  chr22             16500823 16501162 (22631918) C Gypsy-150-LTRb_DR LTR/Gypsy               (7)    953     595 2049644  
  1146    9.2  1.5  2.5  chr22             16501493 16501693 (22631387) C TDR7              DNA                    (27)    514     316 2049645  
  2491    9.2  4.9  0.6  chr22             16502543 16502890 (22630190) + SINE2-4_DR        SINE/tRNA-V-RTE           6    368     (3) 2049646  
   668   18.6  0.7  3.4  chr22             16502763 16502912 (22630168) C Helitron-N4_DR    RC/Helitron           (574)    589     444 2049647 *
  3900    8.3  2.8  0.0  chr22             16503121 16503651 (22629429) + DNAX-10B_DR       DNA                       2    547   (627) 2049648  
  1076   12.2  1.2  1.2  chr22             16503511 16503676 (22629404) + DNA2-15_DR        DNA/hAT-Ac               34    199   (331) 2049649 *
  1498   10.4  3.3  0.0  chr22             16503682 16503892 (22629188) C hAT-N64_DR        DNA/hAT-Ac            (834)    755     538 2049650  
  6877    2.5  0.4  0.0  chr22             16503893 16504691 (22628389) C DNA25TWA2_DR      DNA                     (0)    802       1 2049651  
  1027   10.5  1.7  4.0  chr22             16504692 16504863 (22628217) C hAT-N64_DR        DNA/hAT-Ac           (1051)    538     371 2049650  
   364   14.6  2.4  2.4  chr22             16504857 16504940 (22628140) + EnSpm-N4B_DR      DNA/CMC-EnSpm?          137    220     (0) 2049652 *
  1417    7.1  0.9  0.5  chr22             16505111 16505321 (22627759) + EnSpm-N4_DR       DNA/CMC-EnSpm             1    212     (0) 2049653  
   211   20.4  2.9  7.6  chr22             16507058 16507126 (22625954) C Helitron-N1_DR    RC/Helitron           (413)   2168    2103 2049654  
  1685   13.8  7.5 10.3  chr22             16507140 16507647 (22625433) C DNAX-18_DR        DNA/Merlin              (0)    758     264 2049655  
  2057   14.9  6.8  7.6  chr22             16507648 16508177 (22624903) + DNA-8-28_DR       DNA/hAT-Tip100?           1    526    (56) 2049656  
   387   19.2 31.8  1.7  chr22             16508173 16508395 (22624685) C DNAX-18_DR        DNA/Merlin            (469)    289       1 2049657 *
   205   23.3  0.0  0.0  chr22             16508365 16508407 (22624673) C CryptonV-N4_DR    DNA/Crypton-V       (11193)   2300    2258 2049658 *
  8279   10.7  6.4  2.0  chr22             16508556 16509998 (22623082) + hAT-N60_DR        DNA/hAT-Ac                1   1505     (0) 2049659  
   265   25.7  4.0  0.0  chr22             16509999 16510071 (22623009) C Helitron-N5B_DR   RC/Helitron           (902)    745     670 2049660  
   267   23.3  6.8  0.0  chr22             16511299 16511371 (22621709) + Harbinger-N27_DR  DNA/PIF-Harbinger?        2     79   (141) 2049661 *
   350   25.5  6.6  1.9  chr22             16511365 16511516 (22621564) + Polinton-2N1_DR   DNA/Maverick           3820   3978  (7114) 2049662 *
   980   13.1  4.5  0.0  chr22             16511385 16511560 (22621520) C DNA11TA1_DR       DNA/CMC-EnSpm           (5)    198      15 2049663  
   376   19.8  0.0  2.3  chr22             16511721 16511737 (22621343) + Polinton-2N1_DR   DNA/Maverick           3817   3831  (7261) 2049664  
   628   14.7  1.7  0.0  chr22             16511738 16511853 (22621227) C DNA11TA1_DR       DNA/CMC-EnSpm           (0)    203      86 2049665  
   385   23.8  5.3  3.5  chr22             16511911 16512023 (22621057) C TDR8              DNA/PIF-Harbinger    (1040)    115       1 2049666  
   316   20.7  4.7  4.7  chr22             16512039 16512124 (22620956) + Harbinger-N27_DR  DNA/PIF-Harbinger?      135    220     (0) 2049667  
   227   14.3  0.0  0.0  chr22             16512184 16512218 (22620862) C hAT-N152_DR       DNA/hAT-Blackjack       (0)    330     296 2049668  
   359   20.4  4.0  5.4  chr22             16512323 16512348 (22620732) + DNA8-25_DR        DNA                     831    854  (3113) 2049669  
   619   11.7 18.6  0.7  chr22             16512349 16512477 (22620603) + TC1DR2            DNA/TcMar-Tc1             1    152   (724) 2049670 *
   933   12.2  0.7  0.7  chr22             16512468 16512479 (22620601) + Merlin-1_DR       DNA/Merlin             3966   4109  (6413) 2049671  
  1109    3.8  0.8  0.0  chr22             16512480 16512611 (22620469) + HE2_DR            SINE/tRNA-V-RTE         231    363     (0) 2049672  
  1070   12.1  6.6  0.0  chr22             16512590 16512787 (22620293) + TC1DR2            DNA/TcMar-Tc1           120    330   (546) 2049673 *
   813   18.0  0.6  1.8  chr22             16512617 16512634 (22620446) + DNA7-N1_DR        DNA/Zisupton           4679   4843  (5574) 2049674 *
  9365    3.3  2.5  0.2  chr22             16512776 16513904 (22619176) + TDR8              DNA/PIF-Harbinger         1   1155     (0) 2049675  
   326    2.6  0.0  0.0  chr22             16513872 16513909 (22619171) C Harbinger-2_DR    DNA/PIF-Harbinger    (4289)     38       1 2049676 *
  1863   10.8 11.3  0.5  chr22             16513910 16514240 (22618840) + TC1DR2            DNA/TcMar-Tc1           312    678   (198) 2049677  
   344   12.0  0.0  0.0  chr22             16514322 16514371 (22618709) C HATN12B_DR        DNA/hAT-Ac            (128)    567     518 2049678  
  4280   11.9  7.1 13.1  chr22             16514374 16515363 (22617717) + TDR2              DNA/TcMar-Tc1             1    937     (0) 2049679  
  1746   10.9 23.7  1.4  chr22             16515364 16515786 (22617294) C HATN12B_DR        DNA/hAT-Ac            (178)    517       1 2049678  
  1071    9.4 25.8  1.0  chr22             16516626 16516873 (22616207) + ANGEL             DNA/Kolobok               1    309     (0) 2049680  
   595   12.5 22.1  2.0  chr22             16516729 16516891 (22616189) C hAT-N134_DR       DNA/hAT?              (150)    915     721 2049681 *
   513   19.1  4.5  5.8  chr22             16516755 16516910 (22616170) C Dada-U1A_DR       DNA/Dada             (5204)   5775    5622 2049682 *
   225   21.6 10.0  7.5  chr22             16517099 16517228 (22615852) + MOSAT_DR          Satellite               334    466  (1621) 2049683  
  3329   12.2  5.0  0.5  chr22             16517763 16518308 (22614772) + L2-5_DRe          LINE/L2                1653   2222     (5) 2049684  
   940    6.2  0.0  3.1  chr22             16518978 16519144 (22613936) + (TAGA)n           Simple_repeat             4    165     (0) 2049685  
   681   20.3  1.6  3.2  chr22             16519014 16519206 (22613874) + Ginger1-N1_DR     DNA/Ginger-1           2246   2435   (223) 2049686 *
   634   15.3  8.8  0.0  chr22             16519119 16519255 (22613825) + DNA-2-13_DR       DNA                     682    830     (0) 2049687 *
   347   13.1  0.0 10.6  chr22             16519342 16519529 (22613551) + Polinton-1_DR     DNA/Maverick          17582  17751   (734) 2049688 *
  1014    8.5  8.6  4.3  chr22             16519364 16519566 (22613514) + DNA-N43_DR        DNA/TcMar-Fot1          533    726   (328) 2049689  
   313   21.0  0.0  6.3  chr22             16519405 16519417 (22613663) + Gypsy120-LTR_DR   LTR/Gypsy                40     75   (961) 2049690 *
   494    8.6  0.0  0.0  chr22             16519418 16519557 (22613523) C Zisupton-7_DR     DNA/Zisupton         (5547)  11535   11396 2049691  
   316   15.7  2.1  9.2  chr22             16519482 16519621 (22613459) C hAT-N48B_DR       DNA/hAT-Ac            (469)   1671    1541 2049692 *
   313   21.0  0.0  6.3  chr22             16519558 16519607 (22613473) + Gypsy120-LTR_DR   LTR/Gypsy                76    230   (806) 2049690 *
   912   20.2  0.3  5.8  chr22             16519650 16519788 (22613292) + (CAGA)n           Simple_repeat             1    221   (314) 2049693  
   350   21.8 26.2  1.4  chr22             16519789 16520021 (22613059) + Polinton-4_DR     DNA/Maverick          12549  12838  (7449) 2049694 *
   968   17.4  0.1  2.6  chr22             16519812 16519991 (22613089) + (TAGA)n           Simple_repeat             1    483   (355) 2049695  
   260   25.6 23.5  0.4  chr22             16519992 16520042 (22613038) + Polinton-4_DR     DNA/Maverick          12412  12586  (7701) 2049696 *
   912   20.2  0.3  5.8  chr22             16520022 16520216 (22612864) + (CAGA)n           Simple_repeat           222    535     (0) 2049693  
   459   12.7  0.9 41.6  chr22             16520043 16520258 (22612822) + Ginger1-N1_DR     DNA/Ginger-1           2228   2381   (277) 2049697 *
   991   18.1  0.0  4.1  chr22             16520258 16520499 (22612581) + (CAGA)n           Simple_repeat             1    604   (142) 2049698  
   260   25.6 23.5  0.4  chr22             16520259 16520332 (22612748) + Polinton-4_DR     DNA/Maverick          12587  12851  (7436) 2049696 *
   605   26.2  0.0  7.2  chr22             16520508 16520700 (22612380) + (TGGA)n           Simple_repeat             1    180     (0) 2049699 *
   968   17.4  0.1  2.6  chr22             16520542 16520671 (22612409) + (TAGA)n           Simple_repeat           484    838     (0) 2049695  
   721   20.9  0.0 11.2  chr22             16520694 16520980 (22612100) + (CGGA)n           Simple_repeat             1    254     (0) 2049700  
   540   26.3 19.5  0.7  chr22             16520701 16520740 (22612340) + Polinton-4_DR     DNA/Maverick          12451  12695  (7592) 2049701 *
   269   27.5 17.0  1.3  chr22             16520774 16521038 (22612042) + Polinton-4_DR     DNA/Maverick          12551  12856  (7431) 2049702 *
   546    3.7  0.0  2.5  chr22             16520963 16521045 (22612035) + EnSpm-N48_DR      DNA/CMC-EnSpm          1887   1967  (1611) 2049703 *
   991   18.1  0.0  4.1  chr22             16520981 16521035 (22612045) + (CAGA)n           Simple_repeat           605    746     (0) 2049698  
   245   25.2  5.0  0.0  chr22             16521046 16521061 (22612019) C hAT-N159_DR       DNA/hAT-Ac            (188)   1634    1531 2049704  
   719    4.5  0.0  0.0  chr22             16521949 16522034 (22611046) + DNA-2-28_DR       DNA/TcMar?                1     86   (301) 2049705  
  2915    6.6  1.1  2.8  chr22             16522035 16522468 (22610612) + HATN1_DR          DNA/hAT                   1    427     (0) 2049706  
  1692    8.2  9.8  1.9  chr22             16522470 16522754 (22610326) + DNA-2-28_DR       DNA/TcMar?               81    387     (0) 2049707  
   720    5.2  7.2  0.0  chr22             16522827 16522923 (22610157) + Kolobok-N15_DR    DNA/Kolobok             701    804   (108) 2049708  
  6214   10.5  6.3  0.4  chr22             16522929 16523897 (22609183) + LOOPERN3B_DR      DNA/Kolobok-T2           24   1049     (0) 2049709  
   300   15.0 11.7  0.0  chr22             16523898 16523956 (22609124) + Kolobok-N15_DR    DNA/Kolobok             801    866    (46) 2049710  
  1861   10.5  0.8  0.0  chr22             16527265 16527530 (22605550) C Mariner-N1_DR     DNA/TcMar               (2)    268       1 2049711  
  5346   16.1  5.0  2.6  chr22             16527663 16528871 (22604209) C EnSpm-N7_DR       DNA/CMC-EnSpm           (1)   2238       1 2049712  
   230   25.9  2.6  2.6  chr22             16530535 16530649 (22602431) C Merlin-2_DR       DNA/Merlin           (6606)   7315    7201 2049713 *
  1014   12.4  1.1  2.7  chr22             16530556 16530746 (22602334) C ANGEL             DNA/Kolobok           (121)    188       1 2049714  
   413   23.6  1.1  8.7  chr22             16530582 16530767 (22602313) + EnSpm-N39C_DR     DNA/CMC-EnSpm?         1811   1983  (1610) 2049715 *
   206   22.2  0.0  0.0  chr22             16531079 16531123 (22601957) + TE-X-22_DR        Unknown                  14     58    (40) 2049716  
  1218   12.0  6.9  4.1  chr22             16531125 16531384 (22601696) + hAT-N155B_DR      DNA/hAT-Tip100            1    267   (256) 2049717  
   210    9.1 13.6  0.0  chr22             16531440 16531455 (22601625) + EnSpm-N59_DR      DNA/CMC-EnSpm?         1723   1744  (1925) 2049718  
  1576    5.7  5.2  2.5  chr22             16531456 16531687 (22601393) + TDR20             DNA/Merlin                2    239     (0) 2049719  
   672    9.2  0.0  0.0  chr22             16531711 16531797 (22601283) + hAT-N155B_DR      DNA/hAT-Tip100          437    523     (0) 2049720  
   780   14.1  7.8  2.3  chr22             16532038 16532204 (22600876) + hAT-N177B_DR      DNA/hAT-Tip100            2    177   (787) 2049721  
  1565   13.0 14.0  6.9  chr22             16532212 16532617 (22600463) + hAT-N177B_DR      DNA/hAT-Tip100          508    940    (24) 2049722  
  1444    8.3  5.5  0.0  chr22             16533857 16534074 (22599006) + TDR12             DNA                       1    230    (12) 2049723  
   252   16.7  4.7  8.5  chr22             16534249 16534333 (22598747) C EnSpm-N48B_DR     DNA/CMC-EnSpm        (4281)   2678    2597 2049724 *
  1606   19.1  3.7  5.2  chr22             16534258 16534283 (22598797) C DNA8-28_DR        DNA/hAT              (3705)   3437    3223 2049725  
  2003   13.6  4.1  2.4  chr22             16534284 16534646 (22598434) C TDR17B            DNA/Sola-1            (771)    775     407 2049726  
  1606   19.1  3.7  5.2  chr22             16534647 16534666 (22598414) C DNA8-28_DR        DNA/hAT              (3705)   3222    3035 2049725  
   737   15.9 16.7  3.2  chr22             16538903 16539123 (22593957) + TDR6              DNA                       1    250     (0) 2049727  
   361   21.4 13.8  9.7  chr22             16539124 16539168 (22593912) + DNA-8-24_DR       DNA/hAT-Tip100          487    762  (1021) 2049728  
   695   10.4 14.0  1.3  chr22             16539546 16539681 (22593399) + piggyBac-N19_DR   DNA/PiggyBac?             7    159     (0) 2049729  
   520   22.9  1.8  3.8  chr22             16541083 16541101 (22591979) C Polinton-2N1_DR   DNA/Maverick         (3812)   7280    7265 2049730  
  1151   13.4  0.5  2.0  chr22             16541102 16541307 (22591773) C DNA11TA1_DR       DNA/CMC-EnSpm           (0)    203       1 2049731  
  3933    8.7 12.5  2.0  chr22             16541353 16541998 (22591082) + hAT-N42_DR        DNA/hAT-Ac                1    713     (0) 2049732  
   473   27.0  6.0  1.9  chr22             16542055 16542205 (22590875) C LTR-11_DR-LTR     LTR                     (0)    193      37 2049733  
   445    5.0  0.0  3.3  chr22             16542304 16542365 (22590715) C NonLTR-1C_DR      Retroposon              (0)   1211    1152 2049734 *
   667   24.9  1.1  3.4  chr22             16542355 16542533 (22590547) + SINE2-2_DR        SINE/tRNA-Core-RTE        8    182   (147) 2049735  
  1331   19.5  4.3  4.0  chr22             16542725 16543023 (22590057) C DNA-5-1B_DR       DNA/hAT-Tip100         (33)    681     382 2049736  
   212   15.2  0.0  0.0  chr22             16543024 16543056 (22590024) C DNA-5-1_DR        DNA/hAT?              (358)    381     349 2049737  
   679    9.3  0.0  1.0  chr22             16543061 16543158 (22589922) C HATN10B_DR        DNA/hAT-Ac              (4)    604     508 2049738  
   701   10.3  0.0  0.9  chr22             16543185 16543292 (22589788) C Harbinger-N31_DR  DNA/PIF-Harbinger     (578)    107       1 2049739  
   218   22.4  3.4  1.7  chr22             16543925 16543983 (22589097) + Tn1000            ARTEFACT               4904   4963  (1018) 2049740  
   532   22.8  1.2 10.2  chr22             16544148 16544173 (22588907) C EnSpm-N36_DR      DNA/CMC-EnSpm        (2219)   1006     995 2049741  
  1414    9.7  0.0  0.0  chr22             16544174 16544359 (22588721) C TDR3B             DNA/hAT-Charlie         (0)    193       8 2049742  
   693   26.3  1.2  0.0  chr22             16544368 16544538 (22588542) + HATN8_DR          DNA/Zisupton              1    173    (82) 2049743  
   622   24.2 12.7  1.3  chr22             16544539 16544574 (22588506) C hAT-N168B_DR      DNA/hAT-Charlie       (161)    466     258 2049744  
   225   19.1  0.0  0.0  chr22             16544541 16544582 (22588498) + HATN8_DR          DNA/Zisupton            214    255     (0) 2049745 *
   938    7.7 29.4  3.0  chr22             16546352 16546620 (22586460) + TDR7              DNA                      21    358   (183) 2049746  
  1593    4.5 39.7  0.2  chr22             16546754 16547063 (22586017) C hAT-N42_DR        DNA/hAT-Ac              (0)    713     282 2049747  
   799   12.6 32.5  0.0  chr22             16547065 16547255 (22585825) C hAT-N137_DR       DNA/hAT-Ac            (592)   2979    2727 2049748  
   529   13.5 11.3  7.7  chr22             16547146 16547322 (22585758) + DNA9-4_DR         DNA                     232    414     (5) 2049749 *
   566    4.5  0.0  0.0  chr22             16547321 16547386 (22585694) C hAT-N42C_DR       DNA/hAT-Ac            (446)    271     206 2049750  
   808    8.8  0.0  0.0  chr22             16547388 16547489 (22585591) C hAT-N42C_DR       DNA/hAT-Ac            (610)    107       6 2049750  
   243   15.7  7.8  0.0  chr22             16547747 16547760 (22585320) C DNA-N45_DR        DNA/CMC-EnSpm         (376)    337     278 2049751  
   283    9.0  1.1  0.0  chr22             16547761 16547849 (22585231) + hAT-N134B_DR      DNA/hAT?                675    764   (162) 2049752 *
   819   16.2  1.9 21.6  chr22             16547780 16548104 (22584976) C Zisupton-6_DR     DNA/Zisupton        (20803)   1313    1060 2049753  
   243   15.7  7.8  0.0  chr22             16547850 16547861 (22585219) C DNA-N45_DR        DNA/CMC-EnSpm         (376)    277     214 2049751 *
  1129   12.2  3.6  0.0  chr22             16548321 16548516 (22584564) + DNA11TA1B_DR      DNA/CMC-EnSpm             1    203     (0) 2049754  
  1000   10.3  7.9  1.6  chr22             16548525 16548701 (22584379) C DNA11TA1B_DR      DNA/CMC-EnSpm          (15)    188       1 2049755  
   786   21.5 12.6  0.0  chr22             16549656 16549901 (22583179) + ANGEL             DNA/Kolobok               1    277    (32) 2049756 *
   953   12.5  5.1  0.0  chr22             16549901 16550076 (22583004) C DNA11TA1B_DR      DNA/CMC-EnSpm          (18)    185       1 2049757  
   918   12.8  6.2  3.5  chr22             16550079 16550273 (22582807) C DNA11TA1_DR       DNA/CMC-EnSpm           (0)    203       4 2049758  
  2517    9.2 10.3  2.6  chr22             16550564 16551066 (22582014) C TDR7              DNA                     (0)    541       1 2049759  
   308   10.7  2.0  0.9  chr22             16551095 16551186 (22581894) C Kolobok-N3_DR     DNA/Kolobok-T2?         (0)    370     216 2049760  
   348   16.4  0.0  0.0  chr22             16551189 16551243 (22581837) C Kolobok-N3_DR     DNA/Kolobok-T2?       (315)     55       1 2049760  
   872   10.9  1.5  1.5  chr22             16551257 16551387 (22581693) C SINE_DR1          SINE                    (6)    252     122 2049761  
  6442    4.4  0.9  2.4  chr22             16551388 16552202 (22580878) + P-1N2_DR          DNA/P                     1    803  (1343) 2049762  
  1850    6.6  0.0  0.4  chr22             16552188 16552432 (22580648) + P-1N2_DR          DNA/P                  1903   2146     (0) 2049763 *
  5809    6.6  7.2  0.5  chr22             16552447 16553251 (22579829) + HarbingerN4_DR    DNA/PIF-Harbinger         2    860     (0) 2049764  
   738    9.7  2.5  6.0  chr22             16553254 16553374 (22579706) C SINE_DR1          SINE                  (141)    117       1 2049761  
   238   23.2  0.0  1.8  chr22             16553396 16553452 (22579628) C Harbinger-N27_DR  DNA/PIF-Harbinger?    (161)     59       4 2049765  
   375   24.1  2.6  0.9  chr22             16553453 16553563 (22579517) C Harbinger-N27_DR  DNA/PIF-Harbinger?    (100)    120       8 2049766  
  2207   12.2  8.7  4.8  chr22             16553713 16554151 (22578929) + HATN10_DR         DNA/hAT-Ac                1    455     (0) 2049767  
   525    8.0 17.0  0.0  chr22             16554330 16554429 (22578651) + L2-5_DRe          LINE/L2                2110   2226     (1) 2049768  
   265   24.3  4.0  0.0  chr22             16554805 16554878 (22578202) C DNA2-8_DR         DNA/CMC-EnSpm        (1805)   2602    2526 2049769  
   698   11.1 21.4  3.7  chr22             16554914 16555119 (22577961) C Merlin-N3_DR      DNA/Merlin             (10)    245       5 2049770  
   208   21.4  0.0  0.0  chr22             16555529 16555570 (22577510) C hAT-N181_DR       DNA/hAT-Tip100        (570)    994     953 2049771  
   213   19.1  2.1  0.0  chr22             16556637 16556683 (22576397) + EnSpm-N13_DR      DNA/CMC-EnSpm         13509  13556  (8593) 2049772  
  6383    1.6  0.5  0.0  chr22             16556908 16557671 (22575409) + Sola2-N2_DR       DNA/Sola-2                1    768  (3265) 2049773 *
 21708    1.0  2.6  0.0  chr22             16557670 16560219 (22572861) + Sola2-N2_DR       DNA/Sola-2             1419   4033     (0) 2049774  
   426    7.7  0.9 10.4  chr22             16560220 16560293 (22572787) + hAT-N70_DR        DNA/hAT?                551    614   (711) 2049775 *
   512   10.7 13.5  1.1  chr22             16560198 16560315 (22572765) C DNA8-25_DR        DNA                  (1571)   2396    2301 2049776 *
   514    3.6  0.0 15.1  chr22             16560220 16560318 (22572762) C Helitron-2_DR     RC/Helitron         (21099)   6313    6228 2049777 *
   565   11.0 12.7  0.0  chr22             16560316 16560433 (22572647) + DNA-N15_DR        DNA                     272    404     (1) 2049778  
   333   21.6  7.2  9.3  chr22             16560580 16560788 (22572292) + hAT-N182_DR       DNA/hAT-Ac             1167   1371   (589) 2049779  
   290   22.1 14.9  2.8  chr22             16560669 16560896 (22572184) + EnSpm-N14_DR      DNA/CMC-EnSpm          2063   2317  (2263) 2049780 *
   215   12.5  4.9  8.5  chr22             16561390 16561450 (22571630) + Gypsy54-I_DR      LTR/Gypsy              1230   1288  (4927) 2049781  
   958   15.7  1.8  3.7  chr22             16561528 16561745 (22571335) C EnSpm-N26B_DR     DNA/CMC-EnSpm           (0)    221       8 2049782  
   466   19.9  2.8  3.8  chr22             16561585 16561894 (22571186) + EnSpm-N26B_DR     DNA/CMC-EnSpm             6    212     (9) 2049783 *
   219   20.4  0.0  0.0  chr22             16561882 16561925 (22571155) C EnSpm-N26B_DR     DNA/CMC-EnSpm          (12)    209     166 2049784 *
   225   10.9  4.3  2.1  chr22             16561892 16561938 (22571142) + EnSpm-N26B_DR     DNA/CMC-EnSpm            28     75   (146) 2049785  
   205   22.6 10.2  1.7  chr22             16562046 16562153 (22570927) + Dada-U1A_DR       DNA/Dada               3434   3550  (7429) 2049786 *
   815   17.8  6.8  4.8  chr22             16562064 16562329 (22570751) C TDR16             DNA/Merlin              (4)    309      39 2049787  
   274   19.1  2.9 12.9  chr22             16562480 16562581 (22570499) + EnSpm-N26B_DR     DNA/CMC-EnSpm           126    218     (3) 2049788  
   289   16.6  5.6 12.6  chr22             16562608 16562771 (22570309) + EnSpm-N26B_DR     DNA/CMC-EnSpm            13    213     (8) 2049789 *
   338   26.3  0.4 15.0  chr22             16562683 16562919 (22570161) C EnSpm-N26B_DR     DNA/CMC-EnSpm           (7)    214       8 2049790  
   329   19.3  2.2  4.4  chr22             16562883 16562974 (22570106) + EnSpm-N26B_DR     DNA/CMC-EnSpm           132    221     (0) 2049791 *
   525    6.5 29.0  0.0  chr22             16563582 16563688 (22569392) C EnSpm-N3C_DR      DNA/CMC-EnSpm           (0)    283     146 2049792  
  1534   11.4 29.4  3.0  chr22             16563733 16564218 (22568862) + hAT-N50_DR        DNA/hAT-Ac               79    689    (12) 2049793  
  6061   10.0 14.8  0.4  chr22             16564272 16565227 (22567853) C EXPANDER1_DR      LINE/RTE-BovB          (13)   3352    2260 2049794  
  1507   15.0  1.9  1.5  chr22             16565239 16565508 (22567572) C L2-5_DRe          LINE/L2                 (6)   2221    1951 2049795 *
  4047   10.7  1.6  0.2  chr22             16565506 16566077 (22567003) C EXPANDER1_DR      LINE/RTE-BovB        (1102)   2263    1684 2049794  
   624    6.9 10.9  0.0  chr22             16566077 16566177 (22566903) C EnSpm-N3C_DR      DNA/CMC-EnSpm         (171)    112       1 2049792 *
   204   24.0  0.0  2.0  chr22             16566235 16566285 (22566795) + EnSpm-6N1_DR      DNA/CMC-EnSpm          7423   7472  (1764) 2049796 *
   344   21.2  8.1 12.9  chr22             16566261 16566286 (22566794) C Zisupton-7_DR     DNA/Zisupton         (7172)   9910    9709 2049797  
   887   12.0 10.8  1.0  chr22             16566287 16566471 (22566609) + DNA11TA1_DR       DNA/CMC-EnSpm             1    203     (0) 2049798  
   289   18.4  5.9  2.9  chr22             16568401 16568501 (22564579) C IS4EU-1_DR        DNA/PIF-ISL2EU       (2629)   2375    2272 2049799  
   562   21.8 14.3  4.8  chr22             16570576 16570883 (22562197) C DNAX-16_DR        DNA                    (14)    409      74 2049800  
   516    3.3  0.0  0.0  chr22             16570894 16570953 (22562127) C hAT-N51_DR        DNA/hAT-Ac              (0)    368     309 2049801  
   787   16.4  2.0  0.0  chr22             16570981 16571132 (22561948) C hAT-N51_DR        DNA/hAT-Ac            (213)    155       1 2049801  
  2245   10.6  1.4  1.4  chr22             16571713 16572065 (22561015) C hAT-N51_DR        DNA/hAT-Ac             (15)    353       1 2049802  
   367   12.5  0.0  0.0  chr22             16573448 16573519 (22559561) + Polinton-4_DR     DNA/Maverick          17083  17154  (3133) 2049803  
   306   12.7  0.0  0.0  chr22             16573467 16573529 (22559551) C DNA9TA1_DR        DNA/CMC-EnSpm        (1208)   2125    2063 2049804 *
   290   21.3  3.6  7.6  chr22             16573469 16573605 (22559475) + Zisupton-7_DR     DNA/Zisupton          11428  11559  (5523) 2049805 *
   247   15.2  8.7  0.0  chr22             16574072 16574117 (22558963) + hAT-N21B_DR       DNA/hAT-Ac              694    743   (558) 2049806  
   218   17.6  7.5  3.6  chr22             16574074 16574088 (22558992) + hAT-N21_DR        DNA/hAT-Charlie         708    724  (1122) 2049807 *
  1091   15.2  5.2  0.0  chr22             16574089 16574318 (22558762) C Mariner-N38_DR    DNA/TcMar-Tc1           (0)    547     306 2049808  
  2064   12.2 10.3  2.6  chr22             16574319 16574706 (22558374) + hAT-25N1_DR       DNA/hAT-Charlie           1    417   (588) 2049809  
  6346    8.6 14.1  2.2  chr22             16574712 16575791 (22557289) C Harbinger-4N1C_DR DNA/PIF-Harbinger       (0)   1206       1 2049810  
  1770    7.0  5.4  0.4  chr22             16575796 16576054 (22557026) + hAT-25N1_DR       DNA/hAT-Charlie         420    691   (314) 2049811  
   880   10.6  0.0  0.8  chr22             16576035 16576167 (22556913) + hAT-25N1_DR       DNA/hAT-Charlie         872   1003     (2) 2049812 *
   235   31.6  0.0  2.5  chr22             16576425 16576536 (22556544) C Helitron-2_DR     RC/Helitron         (22761)   4651    4570 2049813  
   836   22.0  9.8  1.0  chr22             16576652 16576917 (22556163) + hAT-N126B_DR      DNA/hAT-Ac                1    289   (311) 2049814  
  1282    8.8  0.0  0.0  chr22             16577009 16577179 (22555901) + SINE2-4_DR        SINE/tRNA-V-RTE         201    371     (0) 2049815  
   956   19.4  0.0  1.6  chr22             16577011 16577108 (22555972) C EnSpm-N48B_DR     DNA/CMC-EnSpm        (4446)   2513    2419 2049816 *
   424   14.4  2.8  2.8  chr22             16577109 16577215 (22555865) C TDR9              DNA                     (0)    208     102 2049817 *
   736   17.4 12.8  5.8  chr22             16577167 16577423 (22555657) + hAT-N126_DR       DNA/hAT-Ac              266    539     (0) 2049818  
   277   18.6  0.6  3.9  chr22             16577465 16577773 (22555307) + A-rich            Low_complexity            1    298     (0) 2049819  
   229    7.0  1.8  0.0  chr22             16578002 16578058 (22555022) C DNA-TA-4_DR       DNA/TcMar            (8313)   1482    1425 2049820 *
   806   12.1  0.7  6.0  chr22             16578009 16578149 (22554931) + polypurine        Low_complexity           46    179     (0) 2049821  
   289   17.4  3.0 19.8  chr22             16578111 16578210 (22554870) C BHIKHARI-5-I_DR   LTR/ERV1              (422)   9236    9151 2049822 *
   201    2.8 11.1  0.0  chr22             16578350 16578385 (22554695) + IS3EU-1_DR        DNA/IS3EU              1946   1985  (6719) 2049823  
  2579   12.1  4.1  3.8  chr22             16578997 16579538 (22553542) + DNA8-4A_DR        DNA/hAT-Charlie           1    917     (2) 2049824  
   476   15.0  0.7  0.7  chr22             16579815 16579843 (22553237) + EnSpm-N2_DR       DNA/CMC-EnSpm          2894   2949  (1066) 2049825  
   456    7.5  0.0  2.1  chr22             16579844 16579939 (22553141) + Harbinger-N17_DR  DNA/PIF-Harbinger       332    425  (1220) 2049826  
   220   15.2  2.1  4.3  chr22             16579924 16579971 (22553109) C hAT-N185_DR       DNA/hAT?              (823)    137      91 2049827 *
   476   15.0  0.7  0.7  chr22             16579940 16579964 (22553116) + EnSpm-N2_DR       DNA/CMC-EnSpm          2950   3002  (1013) 2049825  
   661   14.5  8.3  0.7  chr22             16579977 16580108 (22552972) + HATN6_DR          DNA/hAT-Ac              868   1009     (2) 2049828  
  2291   12.7  3.4  5.2  chr22             16580109 16580516 (22552564) C Mariner-N14_DR    DNA/TcMar-Tigger      (179)    401       1 2049829  
   494   23.1  1.3  4.5  chr22             16580656 16580814 (22552266) C L2-1B_DR          LINE/L2                 (3)   1005     852 2049830  
   284   22.8  1.4 20.0  chr22             16580872 16581019 (22552061) C hAT-N104_DR       DNA/hAT-Tip100        (405)    125       1 2049831  
   274    6.8  4.5  0.0  chr22             16581074 16581117 (22551963) C L2-1B_DR          LINE/L2               (186)    822     777 2049830  
   255   16.7  4.5  0.0  chr22             16581762 16581827 (22551253) C DNA-TA-4_DR       DNA/TcMar            (8334)   1461    1393 2049820  
  2107   14.4  8.5  5.2  chr22             16582070 16582538 (22550542) + Crypton-N1_DR     DNA/Crypton-A             1    484     (0) 2049832  
   262   30.2  1.2  0.0  chr22             16582598 16582611 (22550469) C DNA-6-N5B_DR      DNA                  (1577)   1946    1932 2049833  
   399   25.5  0.0 13.5  chr22             16582612 16582729 (22550351) C TDR3B             DNA/hAT-Charlie         (0)    193      90 2049834  
  1331    9.0  1.5  2.5  chr22             16582887 16583091 (22549989) + L2-5_DRe          LINE/L2                2025   2227     (0) 2049835  
  1035   15.8  2.3  2.7  chr22             16582899 16583119 (22549961) + DNA8-26_DR        DNA                    2729   2948  (1582) 2049836 *
   203   30.8  0.0  0.0  chr22             16583121 16583185 (22549895) C hAT-N177C_DR      DNA/hAT-Tip100        (690)   1042     978 2049837  
  1713    7.6  3.1  0.0  chr22             16583357 16583580 (22549500) C SINE3-1           SINE/5S-Deu-L2          (3)    587     357 2049838  
   374   12.8 16.7  0.0  chr22             16583816 16583893 (22549187) + HarbingerN1_DR    DNA/PIF-Harbinger       314    404   (246) 2049839  
   370   20.4  2.2  1.1  chr22             16583821 16583909 (22549171) C hAT-N183_DR       DNA/hAT-Ac            (767)   1228    1139 2049840 *
   231   19.3  3.6  7.4  chr22             16584006 16584061 (22549019) C hAT-N22B_DR       DNA/hAT-Ac            (501)    878     825 2049841  
   200   14.9 16.1  2.9  chr22             16584007 16584068 (22549012) + Helitron-2_DR     RC/Helitron            9484   9553 (17859) 2049842 *
   259   13.2 21.2  0.8  chr22             16584330 16584428 (22548652) + DNAX-16_DR        DNA                      11    129   (294) 2049843 *
   311   18.5  6.9  8.6  chr22             16584406 16584535 (22548545) + EnSpm-6N1_DR      DNA/CMC-EnSpm          4063   4190  (5046) 2049844 *
  1454    9.4 27.2  1.9  chr22             16584425 16584770 (22548310) C HATN10_DR         DNA/hAT-Ac             (23)    432       1 2049845  
   592   15.7  4.9  5.6  chr22             16585582 16585743 (22547337) + DNAX-16_DR        DNA                     162    322   (101) 2049846  
  1348   11.8  1.2  2.9  chr22             16585744 16585987 (22547093) C TDR12             DNA                     (2)    240       1 2049847  
   370   16.4  1.5  1.5  chr22             16585988 16586050 (22547030) + DNAX-16_DR        DNA                     353    415     (8) 2049848  
  1925   13.8  6.5  0.0  chr22             16586676 16587016 (22546064) + Kolobok-N3_DR     DNA/Kolobok-T2?           1    363     (7) 2049849  
   309   14.8  1.6  0.0  chr22             16587054 16587112 (22545968) + DNA-N15_DR        DNA                       1     60   (345) 2049850  
  6257   11.2 10.4  3.9  chr22             16587113 16588259 (22544821) C HATN2_DR          DNA/hAT                 (0)   1219       1 2049851  
   260   18.2  1.3  9.6  chr22             16587115 16587132 (22545948) C DNA8-7_DR         DNA/hAT-Ac            (358)    226     154 2049852 *
   643   11.8  0.0  0.0  chr22             16588258 16588356 (22544724) + DNA-N15_DR        DNA                      51    149   (256) 2049853  
   469   11.3  1.4  0.0  chr22             16588357 16588427 (22544653) C TE-X-3_DR         DNA/PIF-ISL2EU          (1)   1022     951 2049854 *
  4374    7.8  6.9  2.3  chr22             16588425 16589078 (22544002) C TE-X-3_DR         DNA/PIF-ISL2EU        (340)    683       1 2049854  
   376   11.8 14.5  0.0  chr22             16589079 16589141 (22543939) + DNA-N15_DR        DNA                     153    226   (179) 2049855  
  1373   12.6  0.4  0.9  chr22             16589143 16589367 (22543713) C DNA-X-6_DR        DNA                     (2)   1331    1108 2049856  
   297   26.4 10.5  2.6  chr22             16589842 16589946 (22543134) C Kolobok-N10_DR    DNA/Kolobok           (339)    304     192 2049857  
   247   28.5  3.7  6.4  chr22             16590733 16590893 (22542187) C IS3EU-1_DR        DNA/IS3EU             (119)   8585    8429 2049858  
   215   22.0  0.0  0.0  chr22             16591034 16591083 (22541997) C DNA6-6_DR         DNA                 (10270)   1011     962 2049859  
   409   19.6  0.0  4.3  chr22             16591802 16591897 (22541183) + ANGEL             DNA/Kolobok             162    253    (56) 2049860  
   353   25.6  2.5  3.3  chr22             16591898 16591922 (22541158) C Dada-U1A_DR       DNA/Dada             (5205)   5774    5655 2049861  
   471    8.8  2.4  1.6  chr22             16592235 16592361 (22540719) + EnSpm-N42B_DR     DNA/CMC-EnSpm          1306   1433  (2871) 2049862  
   418    4.5  1.8  0.0  chr22             16592264 16592274 (22540806) C Mariner-N5C_DR    DNA/TcMar            (6406)   1515    1407 2049863 *
   509   14.7  0.0  1.1  chr22             16592275 16592370 (22540710) C hAT-2n1_DR        DNA/hAT-Charlie       (160)   1050     956 2049864  
   461    7.6  0.0  1.9  chr22             16592277 16592383 (22540697) + hAT-N68_DR        DNA/hAT-Ac             2882   2986    (46) 2049865 *
  4042   10.1  5.9  0.0  chr22             16592380 16592993 (22540087) C HarbingerN1_DR    DNA/PIF-Harbinger       (0)    650       1 2049866  
   255   22.9  0.0 15.3  chr22             16593622 16593719 (22539361) + CryptonV-N5_DR    DNA/Crypton-V          3003   3087 (21450) 2049867 *
  1190   17.9 39.3  1.5  chr22             16593636 16593735 (22539345) C ENSPM-6_DR        DNA/CMC-EnSpm       (12963)  19653   19074 2049868  
  2185   12.1  1.9  0.0  chr22             16593736 16594057 (22539023) C Harbinger-N10_DR  DNA/PIF-Harbinger       (0)    328       1 2049869  
   239   29.7  3.5  7.1  chr22             16594058 16594151 (22538929) + ENSPM-6_DR        DNA/CMC-EnSpm         19563  19652 (12964) 2049870 *
   711   10.8  0.0  2.0  chr22             16594058 16594161 (22538919) + hAT-N154_DR       DNA/hAT-Tip100          242    343  (1052) 2049871  
  2095   12.4  5.7  2.1  chr22             16594355 16594774 (22538306) + TDR24             DNA                       9    443     (1) 2049872  
   253    8.9  0.0  4.4  chr22             16595221 16595267 (22537813) C CryptonV-N4_DR    DNA/Crypton-V        (8376)   5117    5073 2049873 *
   256    0.0  0.0  0.0  chr22             16595239 16595267 (22537813) C Merlin-1_DR       DNA/Merlin           (8348)   2179    2151 2049874 *
  4292   15.3  4.5  6.0  chr22             16595266 16596427 (22536653) C Merlin-1_DR       DNA/Merlin           (7831)   2696    1574 2049875  
   250   18.2  3.0  1.5  chr22             16595268 16595305 (22537775) + DNA6-6_DR         DNA                    1286   1353  (9928) 2049876 *
   282   16.5  0.0  0.0  chr22             16596346 16596442 (22536638) C CryptonV-N5_DR    DNA/Crypton-V       (12974)  11563   11467 2049877  
   224    4.5  1.9 15.2  chr22             16596358 16596461 (22536619) + L1-56_DR          LINE/L1                4890   4981     (1) 2049878 *
   324   16.9  3.8  6.1  chr22             16596956 16596991 (22536089) + EnSpm-21_DR       DNA/CMC-EnSpm          6765   6825  (2325) 2049879  
   444    9.2  1.8  2.7  chr22             16596992 16597103 (22535977) C Polinton-4_DR     DNA/Maverick         (3073)  17214   17104 2049880 *
   477   14.0  1.6  4.2  chr22             16597028 16597221 (22535859) + ERV1-N3-I_DR      LTR/ERV1               3593   3781   (810) 2049881  
   324   16.9  3.8  6.1  chr22             16597104 16597200 (22535880) + EnSpm-21_DR       DNA/CMC-EnSpm          6826   6994  (2156) 2049879 *
   636   13.9  1.2  3.0  chr22             16597222 16597262 (22535818) + (CA)n             Simple_repeat             4    233     (0) 2049882  
   201   12.3  0.0  3.5  chr22             16597563 16597621 (22535459) + Rex1-31_DRe       LINE/Rex-Babar         3077   3133   (400) 2049883  
   306   22.6  0.0 39.7  chr22             16597942 16598117 (22534963) + TDR23             DNA                       1    126  (1021) 2049884  
  1235   18.2  9.3  5.3  chr22             16598135 16598499 (22534581) + TDR23             DNA                     753   1131    (16) 2049885  
  2556    5.7  0.0  0.0  chr22             16599437 16599752 (22533328) + Rex1-21_DRe       LINE/Rex-Babar         1555   1870   (899) 2049886  
   714   11.7  0.9  0.0  chr22             16599738 16599848 (22533232) + Rex1-21_DRe       LINE/Rex-Babar         2658   2769     (0) 2049886 *
   235   16.1  0.5  7.5  chr22             16600628 16600888 (22532192) + (TAA)n            Simple_repeat             1    242     (0) 2049887  
   207   16.9  5.9  4.3  chr22             16601157 16601224 (22531856) C Tx1-55_DR         LINE/L1-Tx1          (5110)    382     314 2049888  
   205   19.6  7.7  1.8  chr22             16601192 16601243 (22531837) + TDR3              DNA/hAT-Charlie          15     69   (124) 2049889 *
  1614    8.7 13.1  1.5  chr22             16601561 16601851 (22531229) C hAT-N138_DR       DNA/hAT-Ac             (14)   1572    1249 2049890  
 11613    6.2  4.1  1.5  chr22             16601857 16603428 (22529652) C TZF28B            DNA/TcMar-Tc1           (0)   1614       2 2049891  
  1221   15.0  4.4  0.4  chr22             16603433 16603659 (22529421) + DNA-X-4_DR        DNA                     821   1056   (189) 2049892  
   845   10.1  9.6  0.0  chr22             16605238 16605415 (22527665) C TDR7              DNA                   (299)    242      48 2049893  
   265   29.2  0.0  0.7  chr22             16605293 16605430 (22527650) + EnSpm-N13_DR      DNA/CMC-EnSpm          5811   5947 (16202) 2049894 *
   240   15.9  4.7  1.5  chr22             16605596 16605659 (22527421) + hAT-N127_DR       DNA/hAT-Charlie        5209   5274  (5042) 2049895  
  2506   20.1  7.8  4.4  chr22             16605680 16606488 (22526592) + Copia-13D_DR-LTR  LTR/Gypsy?                1    848     (0) 2049896  
   944   13.4 23.4  5.2  chr22             16606489 16606832 (22526248) C TDR7              DNA                    (94)    447      44 2049897  
   736   24.9  1.9  5.5  chr22             16607299 16607329 (22525751) C DNA9-3_DR         DNA/MULE-MuDR?       (9676)   1703    1680 2049898  
   955   17.2  2.8  2.8  chr22             16607330 16607508 (22525572) + HE1_DR1           SINE/tRNA-V-RTE           1    179   (223) 2049899  
   551    7.1  2.3  2.3  chr22             16607509 16607595 (22525485) C DNA-5-8B_DR       DNA/hAT-hAT5            (0)    427     341 2049900 *
  2335    8.4  0.0  1.2  chr22             16607590 16607914 (22525166) + Tc1-6_DR          DNA/TcMar-Tc1           879   1199     (4) 2049901  
  1141    8.4  1.9  0.0  chr22             16607918 16608072 (22525008) + TE-X-17_DR        Unknown                 293    450     (2) 2049902  
   684   17.2  0.0  5.1  chr22             16608147 16608311 (22524769) C ASAT_CY           Satellite              (48)    214      58 2049903  
   248   27.2  0.8 11.7  chr22             16608350 16608482 (22524598) C Zisupton-6_DR     DNA/Zisupton         (2210)  19906   19787 2049904  
   280   10.0  0.0  0.0  chr22             16608790 16608829 (22524251) + L1-11_DR          LINE/L1                7122   7161   (163) 2049905  
   302   10.0  2.3  0.3  chr22             16610090 16610176 (22522904) C Polinton-4N1_DR   DNA/Maverick         (5607)   4829    4714 2049906  
   286    9.1  5.1 10.8  chr22             16610110 16610207 (22522873) + EnSpm-21_DR       DNA/CMC-EnSpm          6920   7012  (2138) 2049907 *
  4464   11.4  8.1  3.2  chr22             16610331 16611093 (22521987) C HARBINGERN2B_DR   DNA/PIF-Harbinger       (0)    799       1 2049908  
  2278   10.5  6.4  1.3  chr22             16612437 16612811 (22520269) C HE1_DR1           SINE/tRNA-V-RTE         (7)    395       2 2049909  
  1512   18.2  5.9 10.1  chr22             16612812 16612894 (22520186) + DNA-8-9_DR        DNA/hAT-Ac             2449   2514  (1205) 2049910  
   203   22.6  3.2  1.6  chr22             16614235 16614297 (22518783) + EnSpm-6N1_DR      DNA/CMC-EnSpm          2664   2727  (6509) 2049911 *
   629    4.0  0.0  0.0  chr22             16614255 16614329 (22518751) + TDR19C            DNA/hAT-Charlie         259    333    (63) 2049912  
   383   16.2  6.4  6.4  chr22             16614339 16614463 (22518617) C DNA11TA1B_DR      DNA/CMC-EnSpm          (58)    145      21 2049913  
   320   11.5  4.8  1.6  chr22             16614602 16614663 (22518417) + DNA6-1B_DR        DNA/hAT-hAT5            103    166   (670) 2049914 *
  1225    0.0  1.4  0.0  chr22             16614617 16614757 (22518323) C L2-2_DRe          LINE/L2                 (5)   4233    4091 2049915  
  1345    7.6  1.5  4.0  chr22             16614864 16615069 (22518011) + HATN3B_DR         DNA/hAT-Tip100           72    272   (707) 2049916 *
  3406    8.2  1.5  0.0  chr22             16614894 16615357 (22517723) + DNA6-8B_DR        DNA                     450    920  (1752) 2049917  
  1166    8.2  0.0  4.7  chr22             16617039 16617217 (22515863) C DIRS-1-LTR_DR     LTR/Ngaro               (2)    620     450 2049918  
   748   17.7 13.2  4.8  chr22             16617217 16617450 (22515630) C TDR19C            DNA/hAT-Charlie       (163)    233       1 2049919 *
   368   27.8  8.2  5.6  chr22             16620134 16620170 (22512910) C Polinton-4_DR     DNA/Maverick         (7587)  12700   12636 2049920  
   841    9.6  0.0  0.0  chr22             16620172 16620296 (22512784) + (TCTG)n           Simple_repeat             4    128     (0) 2049921  
   386   35.4  0.0  4.6  chr22             16620297 16620330 (22512750) + (TCCA)n           Simple_repeat             2    153     (0) 2049922 *
   678   21.3  0.5  8.5  chr22             16620305 16620494 (22512586) + (CCAA)n           Simple_repeat             2    177     (0) 2049923  
   368   27.8  8.2  5.6  chr22             16620331 16620459 (22512621) C Polinton-4_DR     DNA/Maverick         (7587)  12635   12404 2049920 *
  1094   23.2  1.2  0.8  chr22             16620508 16620759 (22512321) + L2-57_DR          LINE/L2                 607    859   (184) 2049924  
   207   17.5  0.0  0.0  chr22             16620879 16620918 (22512162) + EnSpm-11_DR       DNA/CMC-EnSpm          1396   1435  (7568) 2049925 *
   284   14.0  2.9  1.4  chr22             16620898 16620977 (22512103) + L2-44_DR          LINE/L2                2963   3032     (0) 2049926 *
   497   17.4  2.4  4.0  chr22             16620960 16621085 (22511995) + L2-57_DR          LINE/L2                 920   1043     (0) 2049924  
   211   14.9  2.1  0.0  chr22             16621073 16621119 (22511961) + hAT-N193_DR       DNA/hAT-Ac              128    175   (689) 2049927 *
  1172   10.1  1.5  4.2  chr22             16621133 16621329 (22511751) C LOOPERN4B_DR      DNA/Kolobok-T2          (1)    502     311 2049928  
   725   10.5  0.0  0.0  chr22             16621329 16621433 (22511647) + Kolobok-1N2_DR    DNA/Kolobok-T2          580    684     (6) 2049929 *
   333   10.2  7.5  4.6  chr22             16622052 16622265 (22510815) + Dada-U6_DR        DNA/Dada               7070   7200  (1763) 2049930 *
   625    9.7  0.0  0.4  chr22             16622164 16622290 (22510790) + P-1_DR            DNA/P                  7507   7605  (2363) 2049931  
   233   29.5  4.5  0.7  chr22             16622184 16622261 (22510819) + IS3EU-4_DR        DNA/IS3EU             14105  14187   (842) 2049932 *
  7558    4.0  7.5  0.0  chr22             16622262 16623229 (22509851) + DNA-N4_DR         DNA                       2   1042     (0) 2049933  
   596   11.9  0.7  8.6  chr22             16623230 16623310 (22509770) + hAT-N68_DR        DNA/hAT-Ac             2888   2958    (74) 2049934  
   589    7.1  0.9  7.0  chr22             16623230 16623335 (22509745) C Helitron-N2_DR    RC/Helitron           (899)   1564    1465 2049935 *
   252   21.2  1.5  3.0  chr22             16623317 16623384 (22509696) + Harbinger-N27_DR  DNA/PIF-Harbinger?       48    114   (106) 2049936 *
   486   10.9  0.0  5.0  chr22             16623336 16623352 (22509728) + EnSpm-N36B_DR     DNA/CMC-EnSpm          3088   3204   (212) 2049937  
   303   21.6  7.9  1.1  chr22             16623451 16623539 (22509541) + Harbinger-N27_DR  DNA/PIF-Harbinger?        1     95   (125) 2049938  
   223   12.1  0.0  0.0  chr22             16623581 16623613 (22509467) C DNA-8-8_DR        DNA/hAT-Charlie         (1)   1124    1092 2049939  
   250    8.2  4.0  1.3  chr22             16623679 16623752 (22509328) + EnSpm-N36B_DR     DNA/CMC-EnSpm          3075   3150   (266) 2049940 *
   257    9.1  3.0  0.0  chr22             16623696 16623761 (22509319) + Harbinger-N17_DR  DNA/PIF-Harbinger       351    418  (1227) 2049941  
   238    7.3  1.8  3.6  chr22             16623711 16623767 (22509313) C EnSpm-N36_DR      DNA/CMC-EnSpm         (572)   2653    2598 2049942 *
   419    9.3  0.0  0.0  chr22             16623749 16623802 (22509278) + DNA-X-6_DR        DNA                     597    650   (683) 2049943  
   225   15.4  7.8  4.8  chr22             16623762 16623797 (22509283) + P-1_DR            DNA/P                  7552   7656  (2312) 2049944 *
  2703   10.8  9.6  0.4  chr22             16623825 16624272 (22508808) + DNA-X-6_DR        DNA                     845   1333     (0) 2049945  
  3724   12.1 10.6  5.1  chr22             16624924 16625551 (22507529) + hAT-N145_DR       DNA/hAT-Ac                9    678   (913) 2049946  
  1618   12.9 18.3  0.7  chr22             16625552 16626010 (22507070) + Mariner-N38_DR    DNA/TcMar-Tc1             4    542     (5) 2049947  
   764   15.0 12.2 15.0  chr22             16625729 16626201 (22506879) + hAT-N145_DR       DNA/hAT-Ac             1089   1534    (57) 2049948 *
  1615   14.9 14.6  2.0  chr22             16626011 16626085 (22506995) + Helitron-N2_DR    RC/Helitron             945   1544   (919) 2049949  
   945   16.2  2.1  3.2  chr22             16626339 16626529 (22506551) + ERV1-N2-LTR_DR    LTR                       1    189   (605) 2049950  
   325    9.5  4.6  3.4  chr22             16626928 16627014 (22506066) C EnSpm-N10_DR      DNA/CMC-EnSpm        (2042)   7266    7179 2049951  
   244   12.6  5.4  0.8  chr22             16626936 16626947 (22506133) + EnSpm-21_DR       DNA/CMC-EnSpm          6871   6984  (2163) 2049952 *
   429    5.2  2.1  0.0  chr22             16626948 16627044 (22506036) C hAT-2n1_DR        DNA/hAT-Charlie        (67)   1143    1045 2049953 *
   433    8.8  1.0  1.0  chr22             16626959 16627061 (22506019) + Helitron-2_DR     RC/Helitron            6028   6130 (21282) 2049954  
   221   19.3 11.4  0.0  chr22             16627625 16627712 (22505368) + Polinton-2_DR     DNA/Maverick          13209  13306  (2970) 2049955  
   762   13.7  6.5  0.0  chr22             16628769 16628907 (22504173) + ANGEL             DNA/Kolobok             162    309     (0) 2049956  
   330   25.7  7.5  1.2  chr22             16628908 16628967 (22504113) C EnSpm-8_DR        DNA/CMC-EnSpm        (3347)   6094    5926 2049957  
   293   24.3  0.0  1.4  chr22             16628972 16629042 (22504038) C TDR8B             DNA/hAT-Ac            (117)    846     777 2049958  
  3210   13.3  9.3  3.1  chr22             16629056 16629729 (22503351) C TDR8              DNA/PIF-Harbinger     (167)    988     274 2049959  
   840   14.5  2.9  2.9  chr22             16630006 16630176 (22502904) + CR1-44_DR         LINE/L2                1674   1844     (0) 2049960  
  1194   14.4  5.3  7.5  chr22             16630215 16630515 (22502565) C HATN1_DR          DNA/hAT                 (0)    427     133 2049961  
   821   23.4  0.0  1.1  chr22             16630511 16630700 (22502380) C EnSpm-N22_DR      DNA/CMC-EnSpm         (431)   1090     903 2049962 *
   230   13.5  0.0  0.0  chr22             16630687 16630738 (22502342) C Gypsy118-LTR_DR   LTR/Gypsy             (536)    497     446 2049963 *
   203   22.1  0.0  1.5  chr22             16630739 16630755 (22502325) + DNA-N43_DR        DNA/TcMar-Fot1          662    729   (325) 2049964  
   430   12.9  0.0  0.0  chr22             16631167 16631228 (22501852) C EnSpm-N7_DR       DNA/CMC-EnSpm           (0)   2239    2178 2049965 *
  1858   11.7  8.7  0.0  chr22             16631221 16631518 (22501562) + HarbingerN6_DR    DNA/PIF-Harbinger        70    393     (0) 2049966  
   477   17.7  1.5  2.3  chr22             16631906 16632038 (22501042) C L2-6_DRe          LINE/L2                 (6)   2335    2204 2049967  
  2939    6.7  0.9  0.7  chr22             16632041 16632476 (22500604) + Mariner-N38_DR    DNA/TcMar-Tc1            78    514    (33) 2049968  
  1140   14.0  2.6  0.0  chr22             16632493 16632685 (22500395) C L2-6_DRe          LINE/L2               (149)   2192    1995 2049967  
   222   15.1  0.0  1.9  chr22             16632946 16632999 (22500081) + hAT-N36B_DR       DNA/hAT                 188    240  (1143) 2049969 *
   257   17.2  0.0  1.7  chr22             16632955 16633013 (22500067) C HATN11_DR         DNA/hAT               (167)    760     703 2049970  
  1012   16.6  6.1  0.0  chr22             16633281 16633461 (22499619) C DNA21TA1_DR       DNA/TcMar-Tc1          (26)    513     322 2049971  
   420   12.7 28.3  1.3  chr22             16633443 16633562 (22499518) C DNA21TA1_DR       DNA/TcMar-Tc1         (387)    152       1 2049971 *
   370   18.2  0.0  0.8  chr22             16633599 16633731 (22499349) + hAT-30N1_DR       DNA/hAT-Ac             1299   1430   (603) 2049972  
   271   12.7  0.0  0.0  chr22             16633671 16633741 (22499339) + hAT-N36B_DR       DNA/hAT                 170    240  (1143) 2049973 *
   297    8.1  3.2  1.6  chr22             16633686 16633748 (22499332) C Helitron-N3_DR    RC/Helitron           (243)   2773    2710 2049974  
   283   13.6  0.0  1.7  chr22             16633696 16633755 (22499325) C HATN11_DR         DNA/hAT               (166)    761     703 2049970 *
   210   20.4  2.6  2.6  chr22             16634078 16634268 (22498812) + Kolobok-4_DR      DNA/Kolobok-T2         4882   5072  (1559) 2049975 *
   341    4.2  5.7  9.2  chr22             16634127 16634283 (22498797) C EnSpm-N42B_DR     DNA/CMC-EnSpm        (2845)   1459    1308 2049976 *
   532   14.0 43.8  3.5  chr22             16634154 16634180 (22498900) + DNA9-3_DR         DNA/MULE-MuDR?         9510   9560  (1819) 2049977  
   547    2.4  3.6  1.2  chr22             16634181 16634263 (22498817) C Harbinger-1_DR    DNA/PIF-Harbinger    (3033)    876     792 2049978  
   532   14.0 43.8  3.5  chr22             16634264 16634441 (22498639) + DNA9-3_DR         DNA/MULE-MuDR?         9561   9909  (1470) 2049977 *
  1229    7.8 23.6  0.7  chr22             16634268 16634487 (22498593) + SINE2-4_DR        SINE/tRNA-V-RTE          74    343    (28) 2049979  
   579   12.0 10.1  0.8  chr22             16634488 16634596 (22498484) + Kolobok-4N1_DR    DNA/Kolobok-T2            1    119  (1550) 2049980 *
   776   20.9  6.4  5.2  chr22             16634488 16634534 (22498546) + CryptonV-2_DR     DNA/Crypton-V         20891  21160   (651) 2049981  
  4092   10.7  4.7  0.6  chr22             16634612 16635234 (22497846) C TDR22             DNA                   (607)    648       1 2049982  
   200    8.3  4.2  0.0  chr22             16635287 16635334 (22497746) + Helitron-1_DR     RC/Helitron           26151  26200   (100) 2049983  
   263   11.5  4.3  0.5  chr22             16635626 16635695 (22497385) C DNA6-4_DR         DNA                  (1376)   2163    2113 2049984  
   244   23.5  1.5  0.0  chr22             16635637 16635704 (22497376) + Helitron-2_DR     RC/Helitron            6020   6088 (21324) 2049985 *
   263   19.8  1.0  0.0  chr22             16635641 16635712 (22497368) + DNA9TA1_DR        DNA/CMC-EnSpm          2077   2132  (1201) 2049986  
   232   20.2  3.7  3.7  chr22             16635649 16635730 (22497350) + Polinton-1_DR     DNA/Maverick          17601  17682   (803) 2049987 *
   334   14.9  0.0  0.0  chr22             16637181 16637227 (22495853) + HarbingerN4_DR    DNA/PIF-Harbinger         1     47   (813) 2049988 *
   920   15.7  0.0 17.6  chr22             16637212 16637451 (22495629) C TDR19C            DNA/hAT-Charlie       (192)    204       1 2049989  
   227   25.0  0.0  0.0  chr22             16637399 16637458 (22495622) C CryptonV-N5_DR    DNA/Crypton-V       (21472)   3065    3006 2049990 *
   213   15.2  0.0  0.0  chr22             16637450 16637482 (22495598) + HarbingerN4_DR    DNA/PIF-Harbinger        32     64   (796) 2049991 *
  3634   11.1 10.4  9.8  chr22             16637482 16638228 (22494852) + HarbingerN4_DR    DNA/PIF-Harbinger       110    860     (0) 2049992  
   581   22.1  2.1  2.9  chr22             16639109 16639248 (22493832) C SINE2-2_DR        SINE/tRNA-Core-RTE    (190)    139       1 2049993  
   228   17.9  0.0  0.0  chr22             16639262 16639300 (22493780) + hATN-28_DRe       DNA/hAT-Charlie          73    111    (92) 2049994  
  2754   10.3 17.0  1.8  chr22             16639315 16639808 (22493272) + SINE3-1a          SINE/5S-Deu-L2            1    568     (2) 2049995  
   250   24.1  0.0  0.0  chr22             16639816 16639873 (22493207) C L1-60_DR          LINE/L1              (5314)    363     306 2049996  
   212   10.4  6.1  2.0  chr22             16640285 16640333 (22492747) + EnSpm-9_DR        DNA/CMC-EnSpm           708    758  (7862) 2049997 *
   268    8.0  3.9  1.9  chr22             16640303 16640353 (22492727) C Zisupton-6_DR     DNA/Zisupton        (13691)   8425    8374 2049998  
   309   15.3  3.2  4.9  chr22             16641193 16641254 (22491826) C CryptonV-2_DR     DNA/Crypton-V        (3443)  18368   18308 2049999 *
  1522   16.8  1.4  3.2  chr22             16641206 16641494 (22491586) C SINE3-1           SINE/5S-Deu-L2         (90)    500     217 2050000  
   215   21.3  0.0  0.0  chr22             16642043 16642089 (22490991) + LOOPERN6_DR       DNA/Kolobok-T2?         768    814   (537) 2050001 *
   219   15.9  0.0  0.0  chr22             16642052 16642095 (22490985) C DNA2-10_DR        DNA                   (784)   2737    2694 2050002  
   210   19.1  0.0  0.0  chr22             16642056 16642102 (22490978) C Polinton-1_DR     DNA/Maverick          (846)  17639   17593 2050003 *
   840   12.3  6.8  0.6  chr22             16642544 16642690 (22490390) C Kolobok-N10B_DR   DNA/Kolobok             (0)    271     116 2050004  
   453   26.9  0.0 10.0  chr22             16642709 16642773 (22490307) C DNA2-16_DR        DNA                  (6608)  11443   11397 2050005  
  1209   19.1  1.2  0.4  chr22             16642774 16643020 (22490060) + Kolobok-N10B_DR   DNA/Kolobok               1    249    (22) 2050006  
   371   23.0  4.4  9.3  chr22             16642893 16643050 (22490030) + hAT-N127_DR       DNA/hAT-Charlie        9235   9385   (931) 2050007 *
   452   30.0  1.3  8.5  chr22             16642907 16643010 (22490070) + DNA2-8_DR         DNA/CMC-EnSpm          2542   2823  (1584) 2050008  
  1317   11.3  0.0  2.1  chr22             16643018 16643215 (22489865) C hAT-N154_DR       DNA/hAT-Tip100       (1050)    345     152 2050009  
  1426   11.3  4.3  0.0  chr22             16643586 16643815 (22489265) C TDR12             DNA                     (2)    240       1 2050010  
   225   17.1  0.0  0.0  chr22             16644799 16644839 (22488241) + Helitron-2_DR     RC/Helitron           12114  12154 (15258) 2050011 *
   374   13.7  0.0  5.5  chr22             16644805 16644881 (22488199) + hAT-N134_DR       DNA/hAT?                737    809   (256) 2050012  
  1511    6.2  0.5  0.0  chr22             16644903 16645096 (22487984) C hAT-N66_DR        DNA/hAT-Charlie         (0)    195       1 2050013  
   867   25.8  7.1  4.1  chr22             16645107 16645458 (22487622) C HarbingerN1_DR    DNA/PIF-Harbinger      (72)    578     217 2050014  
  3407   13.0  4.8  1.6  chr22             16645499 16646098 (22486982) + Rex1-23_DRe       LINE/Rex-Babar         1616   2234    (16) 2050015  
   437   13.8 11.5  0.0  chr22             16646125 16646211 (22486869) + DNA11TA1B_DR      DNA/CMC-EnSpm           106    202     (1) 2050016  
   213   18.9  0.0  0.0  chr22             16646179 16646215 (22486865) + Polinton-2N1_DR   DNA/Maverick           7230   7266  (3826) 2050017 *
  1114   14.4  7.0  5.9  chr22             16646261 16646547 (22486533) + EnSpm-N5_DR       DNA/CMC-EnSpm             1    290     (0) 2050018  
   590   21.2  6.0  5.5  chr22             16646548 16646747 (22486333) C ANGEL             DNA/Kolobok           (108)    201       1 2050019  
   269   19.1  2.6 13.9  chr22             16646748 16646783 (22486297) C EnSpm-17_DR       DNA/CMC-EnSpm        (6575)   2701    2681 2050020  
   251   21.7  7.2  0.0  chr22             16647014 16647082 (22485998) C Kolobok-4_DR      DNA/Kolobok-T2       (3110)   3521    3448 2050021 *
  3226    7.0  6.1  0.6  chr22             16647040 16647530 (22485550) C Mariner-N38_DR    DNA/TcMar-Tc1           (0)    547      30 2050022  
   742    9.3 11.3  0.6  chr22             16647422 16647562 (22485518) + CryptonV-N4_DR    DNA/Crypton-V          4962   5117  (8376) 2050023 *
   262   22.5 14.3  1.4  chr22             16647473 16647598 (22485482) + hAT-N202_DR       DNA/hAT-Tip100          430    571  (1314) 2050024 *
  1893   13.0 11.6  1.3  chr22             16647825 16648237 (22484843) C HATN10_DR         DNA/hAT-Ac              (0)    455       1 2050025  
   302   18.4  6.6  5.7  chr22             16648715 16648835 (22484245) + EnSpm-8_DR        DNA/CMC-EnSpm          8339   8460   (981) 2050026 *
   661   24.2  5.1  5.1  chr22             16648731 16649004 (22484076) + ANGEL             DNA/Kolobok               5    278    (31) 2050027 *
   851   18.8  2.9  2.4  chr22             16648799 16649005 (22484075) C ANGEL             DNA/Kolobok            (71)    238      31 2050028  
   257   23.4  1.9 11.3  chr22             16648873 16649026 (22484054) C Helitron-1_DR     RC/Helitron         (22095)   4205    4065 2050029 *
  4510    9.6  8.3  4.1  chr22             16649800 16650617 (22482463) + TC1DR2            DNA/TcMar-Tc1             2    852    (24) 2050030  
   259   22.5  1.1  9.3  chr22             16650646 16650738 (22482342) + DNA2-10_DR        DNA                    2637   2722   (799) 2050031 *
   533   13.2  0.7  3.6  chr22             16650672 16650813 (22482267) + Zisupton-6_DR     DNA/Zisupton           9349   9486 (12630) 2050032 *
   722   11.4  0.0  0.0  chr22             16650697 16650913 (22482167) + (CA)n             Simple_repeat             1    217     (0) 2050033  
   399   18.2  3.0  1.0  chr22             16650846 16650945 (22482135) C hAT-N202_DR       DNA/hAT-Tip100       (1690)    195      94 2050034 *
  1356   13.5 14.1  0.0  chr22             16651137 16651470 (22481610) C TDR7              DNA                    (90)    451      71 2050035  
   984   22.4 12.3  5.3  chr22             16652937 16653508 (22479572) + ERV1-N5-LTR_DR    LTR/ERV1                 89    692     (0) 2050036  
  2676    5.4  4.9  0.0  chr22             16653885 16654234 (22478846) + SINE2-3_DR        SINE/tRNA-V-RTE           1    367     (1) 2050037  
  1024   14.7 12.3  0.0  chr22             16654101 16654311 (22478769) + EnSpm-N37_DR      DNA/CMC-EnSpm           333    569  (6078) 2050038 *
  2630    6.7  2.5  1.1  chr22             16655370 16655729 (22477351) + TC1DR3            DNA/TcMar-Tc1           858   1222     (3) 2050039  
   363   13.8  3.5  0.0  chr22             16655685 16655742 (22477338) + Merlin-2_DR       DNA/Merlin             4854   4913  (9008) 2050040 *
   209   22.2  0.0  0.0  chr22             16656270 16656341 (22476739) C DNA-1-7_DR        DNA/PIF-Harbinger     (697)    741     670 2050041  
  1185   11.3  5.5  1.1  chr22             16656473 16656683 (22476397) + Copia-11D_DR-LTR  LTR/Gypsy?                1    212   (255) 2050042  
   330   15.2  0.0  0.0  chr22             16656639 16656671 (22476409) C hAT-N48C_DR       DNA/hAT-Ac            (563)   1736    1704 2050043 *
159550    0.5  0.0  0.7  chr22             16656672 16674668 (22458412) C CryptonV-1_DR     DNA/Crypton-V           (0)  17873       1 2050044  
   627   10.9  1.6  1.6  chr22             16674669 16674821 (22458259) + ERV1-N3-I_DR      LTR/ERV1               3613   3765   (826) 2050045 *
  1031   29.1  0.0  0.0  chr22             16674668 16674966 (22458114) + Zisupton-6_DR     DNA/Zisupton           8401   8699 (13417) 2050046  
   235   37.0  9.1  0.3  chr22             16674732 16674849 (22458231) + IS3EU-4N_DR       DNA/IS3EU               155    418  (1607) 2050047 *
   497   14.1  2.9  1.4  chr22             16674850 16674986 (22458094) + Harbinger-N16_DR  DNA/PIF-Harbinger      2838   2976   (430) 2050048 *
  1227   11.7  6.3  8.5  chr22             16674949 16675248 (22457832) C Copia-11B_DR-LTR  LTR/Gypsy?            (174)    294       1 2050049  
   932   17.9  9.3  5.0  chr22             16675249 16675285 (22457795) C DNA-2-7_DR        DNA/CMC-EnSpm        (1036)    593     545 2050050  
  1554   17.0  6.0  2.8  chr22             16675449 16675799 (22457281) C CryptonV-N5_DR    DNA/Crypton-V       (13404)  11133   10772 2050051  
   211    9.6  0.0 11.3  chr22             16676088 16676146 (22456934) C Helitron-N3_DR    RC/Helitron           (243)   2773    2721 2050052  
   475   23.3  0.0  0.7  chr22             16676869 16677019 (22456061) + (TTGG)n           Simple_repeat             1    150     (0) 2050053  
   251   27.7  0.0  2.1  chr22             16677013 16677106 (22455974) C Tc1-1_DR          DNA/TcMar-Tc1         (475)   1150    1089 2050054 *
   826   29.7  2.6  4.8  chr22             16677102 16677480 (22455600) + L2-5_DRe          LINE/L2                1581   1951   (276) 2050055  
   709   26.8  3.3 13.0  chr22             16677207 16677746 (22455334) + DNA2-13_DR        DNA                    4029   4522  (1376) 2050056 *
   428   10.8  3.1  0.0  chr22             16677744 16677808 (22455272) + L2-5_DRe          LINE/L2                2160   2226     (1) 2050057 *
  1547   11.3  2.8  0.4  chr22             16678948 16679195 (22453885) C DNA-X-6_DR        DNA                     (0)   1333    1080 2050058  
  1530    8.0  0.8  3.4  chr22             16679216 16679460 (22453620) C Mariner-N38_DR    DNA/TcMar-Tc1         (301)    246       8 2050059  
   372    7.8  0.0  0.0  chr22             16679460 16679510 (22453570) + LOOPERN5_DR       DNA/Kolobok-T2         1187   1237     (0) 2050060 *
  1091   17.9  0.7  6.5  chr22             16679461 16679480 (22453600) C hAT-N21B_DR       DNA/hAT-Ac            (341)    884     701 2050061  
  4176   10.1  6.8  2.4  chr22             16679649 16680336 (22452744) + DNA-1-11_DR       DNA                       1    718     (6) 2050062  
   297   30.4  2.5  5.0  chr22             16680519 16680681 (22452399) C Harbinger-N25_DR  DNA/PIF-Harbinger     (277)    299     141 2050063  
   381   23.9  0.0 10.2  chr22             16680786 16680814 (22452266) + CryptonV-N5_DR    DNA/Crypton-V          2447   2462 (22075) 2050064  
  1251   12.2  0.5  0.0  chr22             16680815 16681002 (22452078) + TDR3B             DNA/hAT-Charlie           1    189     (4) 2050065  
  1570   11.5 27.2  1.7  chr22             16681718 16682088 (22450992) + hAT-N121_DR       DNA/hAT-Ac                1    464   (521) 2050066  
   353   22.3  6.8  5.0  chr22             16682067 16682184 (22450896) C hAT-N48C_DR       DNA/hAT-Ac           (1970)    329     210 2050067 *
  1185    9.2  0.0  2.4  chr22             16682083 16682250 (22450830) + hAT-N121_DR       DNA/hAT-Ac              822    985     (0) 2050068  
   261   12.9 29.8  5.0  chr22             16682285 16682398 (22450682) + ASAT_CY           Satellite                58    198    (64) 2050069  
  1491   10.2 10.2 11.6  chr22             16682497 16682984 (22450096) + EnSpm-19_DR       DNA/CMC-EnSpm          3367   3746     (0) 2050070  
   249   23.7  8.3  6.1  chr22             16683056 16683248 (22449832) C ASAT_CY           Satellite              (46)    216      20 2050071  
   399   13.1  0.0  0.0  chr22             16683250 16683310 (22449770) C Harbinger-5N1B_DR DNA/PIF-Harbinger    (1695)    251     191 2050072 *
   580   19.6  2.8  2.1  chr22             16683310 16683450 (22449630) C Harbinger-5N1B_DR DNA/PIF-Harbinger    (1063)    883     742 2050073  
   301   26.8  5.1 12.3  chr22             16683324 16683540 (22449540) C L1-39_DR          LINE/L1               (520)   4513    4311 2050074 *
  1216   12.4  6.7  3.6  chr22             16683659 16683925 (22449155) + CryptonV-N6_DR    DNA/Crypton-V           270    544    (18) 2050075  
  3974    6.6  3.1  0.7  chr22             16684258 16684805 (22448275) C hAT-N47B_DR       DNA/hAT-Tip100          (0)    988     428 2050076  
   398    3.4  0.0  0.0  chr22             16684794 16685003 (22448077) + (CAATT)n          Simple_repeat             1    210     (0) 2050077 *
  2589    1.9  0.0  5.4  chr22             16684834 16685163 (22447917) C L2-1_DR           LINE/L2                 (0)   4985    4673 2050078  
  9339    2.9  1.8  0.1  chr22             16685169 16686304 (22446776) + TDR8              DNA/PIF-Harbinger         1   1155     (0) 2050079  
   279   16.6  6.1  4.8  chr22             16685206 16685238 (22447842) C TDR8B             DNA/hAT-Ac            (125)    834     756 2050080 *
   225   20.0  0.0  0.0  chr22             16686270 16686309 (22446771) + Helitron-4_DR     RC/Helitron           12648  12687 (19181) 2050081 *
   317   14.0  0.0 10.8  chr22             16686299 16686370 (22446710) C hAT-N127_DR       DNA/hAT-Charlie       (879)   9437    9373 2050082 *
   938    4.5  0.0  0.0  chr22             16686308 16686417 (22446663) C L2-1_DR           LINE/L2               (310)   4675    4566 2050083 *
  2734    6.4  8.1  1.1  chr22             16686411 16686819 (22446261) C hAT-N47B_DR       DNA/hAT-Tip100        (551)    437       1 2050084  
   445    9.8  0.0  0.0  chr22             16687516 16687576 (22445504) C Crypton-N1_DR     DNA/Crypton-A           (2)    482     422 2050085 *
  1755   13.4  0.4  0.4  chr22             16687573 16687841 (22445239) + SINE3-1           SINE/5S-Deu-L2          313    581     (9) 2050086  
   216   18.6  2.7  5.6  chr22             16687781 16687854 (22445226) + L2-42_DRe         LINE/L2                3496   3567     (2) 2050087 *
   467   18.6  2.9  0.9  chr22             16687880 16687982 (22445098) C Crypton-N1_DR     DNA/Crypton-A          (76)    408     304 2050085  
   723    7.1  3.1  0.0  chr22             16688055 16688152 (22444928) C Crypton-N1_DR     DNA/Crypton-A         (383)    101       1 2050085  
   248   17.7  9.6  4.6  chr22             16688080 16688162 (22444918) C SAT-10_DR         Satellite             (831)    767     681 2050088 *
   243   26.5  3.5  3.5  chr22             16688355 16688440 (22444640) + CryptonV-N5_DR    DNA/Crypton-V          2984   3069 (21468) 2050089 *
   286   28.6  5.0  5.5  chr22             16688371 16688383 (22444697) + DNA-6-N5B_DR      DNA                    1727   1831  (1692) 2050090  
  1501    8.2  0.0  0.0  chr22             16688384 16688577 (22444503) + hAT-N141_DR       DNA/hAT-Charlie           1    194     (0) 2050091  
   311   19.3  0.0 12.7  chr22             16688505 16688520 (22444560) + ENSPM-6_DR        DNA/CMC-EnSpm         19587  19660 (12951) 2050092 *
   329   22.1  0.0  0.0  chr22             16688521 16688588 (22444492) C CryptonV-N5_DR    DNA/Crypton-V       (21468)   3069    3002 2050093  
   286   28.6  5.0  5.5  chr22             16688578 16688588 (22444492) + DNA-6-N5B_DR      DNA                    1832   1943  (1580) 2050090 *
  2314   18.2 24.4  2.5  chr22             16689626 16690005 (22443075) + Merlin-2_DR       DNA/Merlin            10163  11171  (2749) 2050094  
  2458   11.6 13.1  0.2  chr22             16690006 16690456 (22442624) C DNA-X-4_DR        DNA                   (736)    509       1 2050095  
   319   15.9  1.4  0.0  chr22             16690465 16690533 (22442547) + hAT-N47C_DR       DNA/hAT-Tip100         1183   1252  (1207) 2050096 *
   476    5.7  0.1  0.2  chr22             16690475 16690614 (22442466) C Zisupton-7_DR     DNA/Zisupton         (5583)  11499   11373 2050097  
   467   21.2  0.9 13.9  chr22             16690729 16690920 (22442160) + Polinton-1_DR     DNA/Maverick          17449  17815   (665) 2050098  
   706   13.9  0.0  5.0  chr22             16690921 16691026 (22442054) + Helitron-2_DR     RC/Helitron            6001   6101 (21311) 2050099  
   287    6.2  4.2  5.1  chr22             16690928 16691046 (22442034) + DNA-N43_DR        DNA/TcMar-Fot1          530    647   (407) 2050100 *
   200    8.8  0.0  5.9  chr22             16691334 16691345 (22441735) + hAT-24_DR         DNA/hAT-Ac             1668   1677  (2111) 2050101  
   604    9.0  0.0  0.0  chr22             16691346 16691423 (22441657) + TC1DR3            DNA/TcMar-Tc1             1     78  (1147) 2050102  
  2040    9.1  0.4  0.4  chr22             16691425 16691699 (22441381) + TC1DR3            DNA/TcMar-Tc1           261    535   (690) 2050103  
  1058   13.2  4.2  2.6  chr22             16691698 16691887 (22441193) + TC1DR3            DNA/TcMar-Tc1          1033   1216     (9) 2050104 *
   580   24.2  6.7  6.8  chr22             16691874 16691902 (22441178) C ENSPM-6_DR        DNA/CMC-EnSpm       (12924)  19692   19634 2050105 *
  1608    4.6  0.0  0.0  chr22             16691903 16692096 (22440984) + hAT-N141_DR       DNA/hAT-Charlie           1    194     (0) 2050106  
   580   24.2  6.7  6.8  chr22             16692097 16692128 (22440952) C ENSPM-6_DR        DNA/CMC-EnSpm       (12924)  19633   19563 2050105  
   664    6.0  0.0  0.0  chr22             16692308 16692391 (22440689) + piggyBac-N21_DR   DNA/PiggyBac?             1     84     (0) 2050107  
   427   20.6  6.5  2.3  chr22             16692401 16692524 (22440556) C hAT-N21B_DR       DNA/hAT-Ac            (405)    896     768 2050108  
   421   23.5  5.8  3.2  chr22             16692525 16692554 (22440526) C Mariner-N38_DR    DNA/TcMar-Tc1         (355)    192      35 2050109  
   327   25.9  8.1  3.9  chr22             16692555 16692573 (22440507) + CryptonV-N5_DR    DNA/Crypton-V         16901  17080  (7457) 2050110  
   206    6.5 12.9  0.0  chr22             16692714 16692744 (22440336) C ENSPM-6_DR        DNA/CMC-EnSpm       (29873)   2743    2709 2050111 *
   250   10.5  0.0  0.0  chr22             16692719 16692756 (22440324) + Ginger1-2_DR      DNA/Ginger-1           2888   2925  (3697) 2050112 *
  2442    5.1 26.1  0.2  chr22             16692723 16693152 (22439928) + Mariner-N38_DR    DNA/TcMar-Tc1             6    546     (1) 2050113  
   270   13.0  1.7  7.3  chr22             16693105 16693162 (22439918) + EnSpm-N48B_DR     DNA/CMC-EnSpm          1816   1870  (5089) 2050114 *
   223   13.3 11.3  0.8  chr22             16693498 16693603 (22439477) C Gypsy50-I_DR      LTR/Gypsy             (138)   5554    5438 2050115 *
   367    4.7  0.9  0.0  chr22             16693523 16693628 (22439452) + hAT-30N1_DR       DNA/hAT-Ac             1322   1428   (605) 2050116  
   487   28.6  2.1  8.2  chr22             16694288 16694456 (22438624) + (CAACG)n          Simple_repeat             1    222   (303) 2050117  
   315   31.9  5.0  0.6  chr22             16694457 16694617 (22438463) + (CAATG)n          Simple_repeat             3    170     (0) 2050118  
   487   28.6  2.1  8.2  chr22             16694618 16694846 (22438234) + (CAACG)n          Simple_repeat           223    525     (0) 2050117  
   249   35.3  1.1  4.5  chr22             16694943 16695225 (22437855) + (CAATG)n          Simple_repeat             1    273     (0) 2050119  
   214   29.2  2.4  6.8  chr22             16695122 16695290 (22437790) + (CACAA)n          Simple_repeat             5    166     (0) 2050120 *
   202   34.1  2.3  3.5  chr22             16695256 16695343 (22437737) + (ACGTG)n          Simple_repeat             4     90     (0) 2050121 *
   634   13.3  0.9  0.0  chr22             16696635 16696739 (22436341) C hAT-N58_DR        DNA/hAT-Ac              (0)    808     703 2050122  
  1381    9.7  3.4  0.0  chr22             16696791 16696996 (22436084) C hAT-N58_DR        DNA/hAT-Ac            (353)    455     243 2050122  
   532    9.6  8.4  0.0  chr22             16696994 16697076 (22436004) C hAT-N58_DR        DNA/hAT-Ac            (718)     90       1 2050122 *
   598   18.1  0.6  8.0  chr22             16698489 16698503 (22434577) C Penelope-1_DR     LINE/Penelope        (4215)    231     172 2050123  
   644   10.0  0.0  5.4  chr22             16698504 16698640 (22434440) + piggyBac-N5_DR    DNA/PiggyBac?          1124   1253   (883) 2050124  
   413   11.3  3.8  0.0  chr22             16698552 16698684 (22434396) C DNA-2-32_DR       DNA/CMC-EnSpm?       (3174)   5608    5471 2050125 *
   598   18.1  0.6  8.0  chr22             16698641 16698662 (22434418) C Penelope-1_DR     LINE/Penelope        (4215)    171      70 2050123  
   329    3.6  0.0  0.0  chr22             16700178 16700233 (22432847) C Polinton-4_DR     DNA/Maverick         (7590)  12697   12642 2050126  
  3617    8.5  4.0  2.4  chr22             16700235 16700803 (22432277) C hAT-N157_DR       DNA/hAT-Ac              (2)   1555     978 2050127  
  5830    8.6  2.2  0.0  chr22             16700806 16701610 (22431470) C DNA2-32B_DR       DNA/hAT                 (0)   1129     307 2050128  
   314   17.8  0.4  0.0  chr22             16702324 16702397 (22430683) + ANGEL             DNA/Kolobok             196    309     (0) 2050129  
   270   24.8  2.8  5.8  chr22             16702398 16702423 (22430657) C EnSpm-17_DR       DNA/CMC-EnSpm        (6486)   2771    2687 2050130 *
   421   23.9  7.9  4.8  chr22             16702410 16702611 (22430469) C CR1-10_DR         LINE/L2                (34)   2250    2043 2050131  
   227   20.4  0.0  0.0  chr22             16702643 16702686 (22430394) C CR1-10_DR         LINE/L2               (238)   2046    2003 2050131  
   205   14.0  0.0  7.0  chr22             16702819 16702864 (22430216) C hAT-N131_DR       DNA/hAT-Ac           (1398)    666     624 2050132  
  1331    9.1  4.5  0.5  chr22             16702912 16703109 (22429971) + SINE2-3B_DR       SINE/tRNA-V             143    348     (3) 2050133  
   224    6.7  0.0  0.0  chr22             16703656 16703685 (22429395) + Merlin-1_DR       DNA/Merlin             1692   1721  (8806) 2050134 *
  1700   11.1  8.3  3.9  chr22             16703682 16704029 (22429051) C Mariner-N38_DR    DNA/TcMar-Tc1         (184)    363       1 2050135  
   230   26.1 12.1  0.8  chr22             16703935 16704050 (22429030) + Helitron-N2_DR    RC/Helitron            1366   1494   (969) 2050136 *
   913    7.3  0.8  0.0  chr22             16704267 16704390 (22428690) C Mariner-N38_DR    DNA/TcMar-Tc1         (422)    125       1 2050137  
   272    9.5  4.8  0.0  chr22             16704354 16704395 (22428685) C Zisupton-6_DR     DNA/Zisupton        (13134)   8982    8939 2050138 *
  2639    9.6  3.3  0.8  chr22             16705479 16705868 (22427212) C TDR5              DNA/CMC-EnSpm          (14)    517     118 2050139  
   807   19.8  7.3  0.5  chr22             16705819 16705996 (22427084) C TE-X-7_DR         LINE?/Penelope?       (509)    330     141 2050140 *
  2590    7.2  0.3  2.8  chr22             16705864 16706232 (22426848) C HE2_DR            SINE/tRNA-V-RTE         (1)    362       3 2050141  
   534   20.8  0.0 42.6  chr22             16705950 16706267 (22426813) + EnSpm-N11_DR      DNA/CMC-EnSpm          2779   3001  (2352) 2050142 *
   534   11.2 28.7  0.7  chr22             16706225 16706332 (22426748) C EnSpm-N7_DR       DNA/CMC-EnSpm        (2101)    138       1 2050143  
  1090   15.6 12.6  1.4  chr22             16706351 16706676 (22426404) C TDR24             DNA                     (0)    444      83 2050144  
   228   17.1  0.0  0.0  chr22             16706718 16706758 (22426322) C TDR24             DNA                   (371)     73      33 2050144  
   528    6.2  3.7  1.2  chr22             16706763 16706843 (22426237) + hAT-N25B_DR       DNA/hAT-Ac                2     84   (636) 2050145  
   504   17.5 14.6  0.3  chr22             16706850 16707019 (22426061) + hAT-N25_DR        DNA/hAT-Ac              239    505   (324) 2050146 *
   736   11.3  5.6  0.7  chr22             16707001 16707142 (22425938) + hAT-N25B_DR       DNA/hAT-Ac              572    720     (0) 2050147  
  3122    7.5  3.5  4.7  chr22             16707494 16708028 (22425052) + piggyBac-N2_DR    DNA/PiggyBac              5    533     (3) 2050148  
   693   18.3  4.5 14.0  chr22             16708130 16708511 (22424569) C hAT-N122_DR       DNA/hAT-Ac              (0)    577     228 2050149  
   233   19.0  3.3  3.3  chr22             16708709 16708768 (22424312) C hAT-N122_DR       DNA/hAT-Ac            (396)    181     122 2050149 *
   615   26.5  6.3  0.9  chr22             16708744 16708770 (22424310) C DNA-6-N5B_DR      DNA                  (1563)   1960    1922 2050150  
  1303    9.7  5.6  0.0  chr22             16708771 16708965 (22424115) C TDR19C            DNA/hAT-Charlie         (0)    396     191 2050151  
   274   19.4  2.9  1.4  chr22             16708954 16709021 (22424059) C hAT-N122_DR       DNA/hAT-Ac            (450)    127      59 2050149 *
   202   11.6 16.3  0.0  chr22             16710136 16710178 (22422902) C BEL35-I_DR        LTR/Pao              (4039)   3278    3229 2050152  
   276   19.6  1.1  5.7  chr22             16711335 16711352 (22421728) C EnSpm-5_DR        DNA/CMC-EnSpm        (5139)   2532    2519 2050153  
   362   14.1  1.3  5.6  chr22             16711353 16711426 (22421654) C DNA-2-29_DR       DNA                     (0)    132      62 2050154  
   914   19.4 10.1  0.4  chr22             16711427 16711644 (22421436) + hAT-N57_DR        DNA/hAT-Ac                1    239  (1047) 2050155  
  2915   11.8 12.8  1.8  chr22             16711655 16712256 (22420824) + hAT-N57_DR        DNA/hAT-Ac              620   1286     (0) 2050156  
   474   11.4  0.0  0.0  chr22             16712257 16712324 (22420756) C DNA-2-29_DR       DNA                    (63)     69       2 2050157  
   270   19.6  0.0  0.0  chr22             16712277 16712332 (22420748) + Zisupton-6_DR     DNA/Zisupton           9568   9623 (12493) 2050158 *
  5849   11.7  8.7  3.0  chr22             16712573 16713632 (22419448) C HATN13_DR         DNA/hAT-Ac              (0)   1119       1 2050159  
   219   20.0  0.0  0.0  chr22             16717113 16717152 (22415928) + hAT-32N1B_DR      DNA/hAT-Charlie           2     41   (642) 2050160  
  1786    8.9  8.3  6.3  chr22             16717187 16717498 (22415582) + hAT-N49_DR        DNA/hAT-Ac                1    318   (793) 2050161  
   323   19.6  2.4  0.0  chr22             16717499 16717600 (22415480) + Harbinger-N31_DR  DNA/PIF-Harbinger         1    102   (579) 2050162  
   979   20.0  1.0  1.6  chr22             16717601 16717788 (22415292) + Harbinger-N31_DR  DNA/PIF-Harbinger       362    548   (137) 2050163  
  1312    8.3  1.0  1.9  chr22             16717789 16717997 (22415083) + TDR17             DNA/Sola-1                1    207    (41) 2050164  
   261   11.6  1.0  0.0  chr22             16717996 16718038 (22415042) + Harbinger-N31_DR  DNA/PIF-Harbinger       543    579   (106) 2050165 *
   320   12.2  0.0  0.0  chr22             16718617 16718665 (22414415) + Harbinger-N31_DR  DNA/PIF-Harbinger         1     49   (636) 2050166  
   266    2.6  5.1  0.0  chr22             16718856 16718894 (22414186) + DNA-1-7_DR        DNA/PIF-Harbinger       833    873   (565) 2050167  
   206   20.9  0.0  0.0  chr22             16718979 16719021 (22414059) C L2-53_DR          LINE/L2              (1015)    415     373 2050168  
  4353    8.1 17.9  0.7  chr22             16721267 16722013 (22411067) + TDR2              DNA/TcMar-Tc1             1    875    (62) 2050169  
   218   19.7  8.6  8.6  chr22             16722044 16722171 (22410909) C EnSpm-N29_DR      DNA/CMC-EnSpm         (365)    128       1 2050170  
  1744   11.6  1.0  1.7  chr22             16723095 16723393 (22409687) C TDR2              DNA/TcMar-Tc1           (7)    930     634 2050171  
   288    7.7  3.9  0.0  chr22             16723393 16723444 (22409636) C TDR2              DNA/TcMar-Tc1         (688)    249     196 2050171 *
   220   21.6  0.0  2.0  chr22             16724506 16724518 (22408562) C CryptonV-2_DR     DNA/Crypton-V       (11727)  10084   10034 2050172  
   245   15.4  0.0  0.0  chr22             16724519 16724557 (22408523) C DNA7-N2_DR        DNA/hAT-hAT6            (0)   2014    1976 2050173  
  1240   19.4  9.3  2.2  chr22             16724584 16724884 (22408196) C DNA7-N2_DR        DNA/hAT-hAT6         (1670)    344      23 2050174  
  2721    8.5  9.2  0.4  chr22             16724909 16725333 (22407747) + hAT-N32D_DR       DNA/hAT-Charlie         194    655     (0) 2050175  
  2729    7.0  5.9  2.5  chr22             16725518 16725941 (22407139) C piggyBac-N3_DR    DNA/PiggyBac            (0)    438       1 2050176  
   502   19.2  0.0  0.0  chr22             16725942 16726040 (22407040) + L1-46_DR          LINE/L1                5354   5452   (262) 2050177  
   255   12.7  5.5  0.0  chr22             16726072 16726126 (22406954) + L1-46_DR          LINE/L1                5561   5618    (96) 2050177  
   523   17.8 23.9  0.9  chr22             16726227 16726402 (22406678) C DNA-TTAA-2_DR     DNA/PiggyBac?           (0)    669     454 2050178  
   889   16.8 21.4  1.5  chr22             16726412 16726640 (22406440) C DNA-TTAA-2_DR     DNA/PiggyBac?         (395)    274       1 2050178  
   213    9.4  3.5  7.2  chr22             16727026 16727051 (22406029) C Polinton-4N1_DR   DNA/Maverick         (5604)   4832    4781 2050179  
   253    3.2  4.8  0.0  chr22             16727052 16727113 (22405967) + Rex1-31_DRe       LINE/Rex-Babar         3051   3115   (418) 2050180 *
   303    2.6  2.6  1.7  chr22             16727060 16727175 (22405905) + ERV1-N3-I_DR      LTR/ERV1               3603   3719   (872) 2050181  
   213    9.4  3.5  7.2  chr22             16727114 16727140 (22405940) C Polinton-4N1_DR   DNA/Maverick         (5604)   4780    4722 2050179 *
   220   20.9  0.0  0.0  chr22             16727318 16727360 (22405720) + L2-2_DRe          LINE/L2                4190   4232     (6) 2050182  
  1965   14.9  0.3  5.3  chr22             16727713 16728067 (22405013) C DNA-X-4_DR        DNA                     (0)   1245     908 2050183 *
  3487    7.4  4.2  0.7  chr22             16728062 16728369 (22404711) + DNA8-8B_DR        DNA/hAT-Charlie          22    347   (876) 2050184  
  2221   17.3 27.8  1.3  chr22             16728370 16729179 (22403901) + DNA-8-30_DR       DNA/hAT-Ac                1   1022     (0) 2050185  
  3871   10.5  9.4  4.6  chr22             16729180 16729461 (22403619) + DNA8-8B_DR        DNA/hAT-Charlie         896   1223     (0) 2050186  
   516   15.8 22.0  0.5  chr22             16729465 16729623 (22403457) C DNA-X-4_DR        DNA                   (327)    918     726 2050183  
   203   20.8  2.6  1.3  chr22             16729595 16729672 (22403408) C ENSPM-6_DR        DNA/CMC-EnSpm       (30618)   1998    1920 2050187 *
   314   13.2  2.9  2.9  chr22             16729607 16729676 (22403404) C DNA-X-4_DR        DNA                   (724)    521     452 2050183 *
   622   13.1  1.0  0.0  chr22             16729672 16729770 (22403310) C Merlin-1_DR       DNA/Merlin           (9302)   1225    1126 2050188  
   366   21.6  1.9  9.8  chr22             16729678 16729831 (22403249) + Merlin-2_DR       DNA/Merlin            11085  11227  (2694) 2050189 *
   363   20.5  0.0  0.0  chr22             16730216 16730293 (22402787) C ASAT_CY           Satellite             (148)    114      37 2050190  
   219   25.8  5.1  1.0  chr22             16730294 16730308 (22402772) + DNAX-23_DR        DNA                    3983   4079  (7722) 2050191  
   672   14.7  5.2  0.0  chr22             16730337 16730472 (22402608) C Kolobok-N5_DR     DNA/Kolobok-T2?         (0)    485     343 2050192  
  2149   19.6 21.7  0.7  chr22             16730481 16731101 (22401979) + DNA-1-3B_DR       DNA/PIF-Harbinger        13    763     (0) 2050193  
  1446   13.8 12.8  2.9  chr22             16731103 16731415 (22401665) C Kolobok-N5_DR     DNA/Kolobok-T2?       (142)    343       1 2050192  
   208   16.9  1.7  1.7  chr22             16732035 16732094 (22400986) C EnSpm-14_DR       DNA/CMC-EnSpm        (6929)    220     161 2050194  
   222   29.5  0.0 10.2  chr22             16732097 16732247 (22400833) C ERV1-7_DR-I       LTR/ERV1             (4861)   1842    1706 2050195 *
   525   30.5  0.0  4.3  chr22             16732121 16732288 (22400792) + hAT-N131_DR       DNA/hAT-Ac              165    325  (1739) 2050196 *
   783   20.5  8.1  0.5  chr22             16732141 16732312 (22400768) C DNA9-3_DR         DNA/MULE-MuDR?       (1744)   9635    9451 2050197  
   381   31.8  4.9  7.8  chr22             16732152 16732204 (22400876) C DNA8-25_DR        DNA                  (3183)    784     639 2050198 *
   429   26.7  1.6  0.8  chr22             16732205 16732325 (22400755) C hAT-N70_DR        DNA/hAT?              (673)    652     531 2050199  
   215   10.0  7.5  0.0  chr22             16733137 16733176 (22399904) + DNA9-N1_DR        DNA/MULE-NOF           2285   2327  (2689) 2050200  
   215   13.2  7.4  1.8  chr22             16733143 16733196 (22399884) + DNA9-N1_DR        DNA/MULE-NOF           2298   2354  (2662) 2050201  
  1005   11.5  2.5  0.0  chr22             16733387 16733543 (22399537) C Copia-11F_DR-LTR  LTR/Gypsy?            (284)    161       1 2050202  
   380   24.0  4.0  2.4  chr22             16734068 16734191 (22398889) C hAT-N137_DR       DNA/hAT-Ac            (825)   2746    2621 2050203  
   356   21.3  5.6  1.1  chr22             16734117 16734206 (22398874) C Penelope-5_DR     LINE/Penelope         (515)   2361    2268 2050204 *
   534   16.4  1.9  2.8  chr22             16734164 16734270 (22398810) + TDR17B            DNA/Sola-1              683    788   (758) 2050205  
   339   22.2  8.9  8.9  chr22             16734207 16734269 (22398811) C hAT-N47B_DR       DNA/hAT-Tip100        (206)    777     625 2050206 *
   417   20.8  3.8  8.7  chr22             16734271 16734293 (22398787) + MuDR-2_DR         DNA/MULE-MuDR         20159  20282  (3651) 2050207  
   366   10.3  1.1  0.0  chr22             16735230 16735335 (22397745) + Zisupton-7_DR     DNA/Zisupton          11371  11546  (5536) 2050208  
   311   13.8  6.7  2.8  chr22             16735245 16735348 (22397732) + Helitron-2_DR     RC/Helitron           23607  23714  (3698) 2050209 *
   635   13.2  3.3  0.8  chr22             16735439 16735560 (22397520) + LINEX-1_DR        Retroposon              258    382   (423) 2050210  
   534   12.8 16.9  8.4  chr22             16735561 16735592 (22397488) C EnSpm-N49B_DR     DNA/CMC-EnSpm         (768)   1782    1617 2050211  
   216    3.1  0.0  0.0  chr22             16735643 16735674 (22397406) + DNA-8-22_DR       DNA/hAT-Ac              177    208  (1226) 2050212  
   213   12.9  0.0  0.0  chr22             16735683 16735713 (22397367) C DNA-1-5_DR        DNA                     (9)    739     709 2050213 *
  8181    7.4  2.2  0.1  chr22             16735707 16736803 (22396277) C L2-3_DRe          LINE/L2                 (1)   5067    3948 2050214  
   210   18.9  0.0  0.0  chr22             16736789 16736825 (22396255) C Gypsy41-I_DR      LTR/Gypsy            (1578)   3479    3443 2050215 *
  1894   14.6 12.1  2.9  chr22             16736799 16737179 (22395901) C DNA-1-5_DR        DNA                    (35)    713     299 2050213  
   298   12.3  8.8  0.0  chr22             16737180 16737236 (22395844) C hAT-N88_DR        DNA/hAT-Ac            (152)    430     369 2050216 *
   346   19.4 11.8  8.6  chr22             16737236 16737404 (22395676) C hAT-N88_DR        DNA/hAT-Ac            (384)    198      25 2050216  
   204   17.1  0.0  0.0  chr22             16737382 16737422 (22395658) C EnSpm-3_DR        DNA/CMC-EnSpm         (383)   8065    8025 2050217 *
   307   14.6  1.7 14.1  chr22             16738419 16738593 (22394487) + hAT-N187_DR       DNA/hAT-Charlie         167    322   (855) 2050218 *
   575   23.8  0.8  2.1  chr22             16738439 16738460 (22394620) C Zisupton-6_DR     DNA/Zisupton        (20771)   1345    1279 2050219  
   658   12.5  0.0  1.9  chr22             16738461 16738623 (22394457) + DNA-X-5_DR        DNA/hAT                 975   1134    (87) 2050220 *
  1372   14.8  0.6  0.0  chr22             16738481 16738798 (22394282) + Zisupton-6_DR     DNA/Zisupton           8521   8840 (13276) 2050221  
   733   17.3  0.0  7.1  chr22             16738520 16738556 (22394524) C Kolobok-4_DR      DNA/Kolobok-T2       (1407)   5224    4932 2050222 *
   949   12.6  2.5  0.0  chr22             16738557 16738833 (22394247) + EnSpm-N42_DR      DNA/CMC-EnSpm           546    829   (423) 2050223  
   575   23.8  0.8  2.1  chr22             16738624 16738674 (22394406) C Zisupton-6_DR     DNA/Zisupton        (20771)   1278    1113 2050219 *
   226   23.7  5.3  2.4  chr22             16738632 16738712 (22394368) C L1-48_DR          LINE/L1                (79)   5688    5436 2050224 *
   297   16.4  2.8  5.7  chr22             16738683 16738695 (22394385) C Dada-tA_DR        DNA/Dada              (356)   8316    8225 2050225  
   362   16.4  2.5  0.0  chr22             16738696 16738854 (22394226) C EnSpm-6N1_DR      DNA/CMC-EnSpm        (8134)   1102     940 2050226  
   332   17.3  3.6  1.8  chr22             16738713 16738877 (22394203) C hAT-N187_DR       DNA/hAT-Charlie       (885)    292     125 2050227 *
   247   20.8  2.8  1.6  chr22             16738725 16738905 (22394175) + hAT-N127_DR       DNA/hAT-Charlie        2093   2275  (8041) 2050228 *
   237   20.9  2.3  1.1  chr22             16739999 16740085 (22392995) + MuDR-3_DR         DNA/MULE-MuDR           527    614  (6358) 2050229 *
   302    9.2  0.0  0.0  chr22             16740011 16740075 (22393005) + hAT-N178B_DR      DNA/hAT-Ac              138    202  (1681) 2050230  
   283   13.4  0.0  1.2  chr22             16740076 16740093 (22392987) + DNA-1-7_DR        DNA/PIF-Harbinger       688    769   (669) 2050231  
   200   17.0  4.2  1.0  chr22             16740094 16740105 (22392975) C DNA-TA-4_DR       DNA/TcMar            (3659)   6136    6039 2050232  
   434   28.9  0.6  4.2  chr22             16740217 16740317 (22392763) + (CAGA)n           Simple_repeat             1    156   (206) 2050233  
   388   22.1  0.7  5.8  chr22             16740318 16740461 (22392619) C Ginger1-N1_DR     DNA/Ginger-1         (2234)    424     288 2050234  
   305   24.9  1.7  2.8  chr22             16740447 16740624 (22392456) + (TAGA)n           Simple_repeat             1    176     (0) 2050235 *
   434   28.9  0.6  4.2  chr22             16740462 16740592 (22392488) + (CAGA)n           Simple_repeat           157    362     (0) 2050233  
  7562    6.2  4.2  1.2  chr22             16740650 16741734 (22391346) + DNA-TA-4_DR       DNA/TcMar                 1   1117  (8678) 2050236  
   218   26.7  2.3  1.5  chr22             16741726 16741858 (22391222) + Polinton-4_DR     DNA/Maverick          12558  12691  (7596) 2050237 *
   273   25.6  0.0  2.9  chr22             16741742 16741918 (22391162) + (TAGA)n           Simple_repeat             1    172     (0) 2050238  
   229   16.7  2.1  0.0  chr22             16743124 16743171 (22389909) C Kolobok-N10_DR    DNA/Kolobok             (0)    643     595 2050239  
   422   18.0  0.0  2.6  chr22             16743219 16743298 (22389782) + hAT-N21B_DR       DNA/hAT-Ac              239    316   (985) 2050240  
   222   23.8  1.2  0.0  chr22             16743276 16743359 (22389721) C Zisupton-7_DR     DNA/Zisupton         (5587)  11495   11411 2050241 *
   289   22.2  1.1  3.3  chr22             16743289 16743381 (22389699) C Polinton-4_DR     DNA/Maverick         (3104)  17183   17093 2050242 *
   354    8.8  2.9  0.0  chr22             16743290 16743357 (22389723) + (CACG)n           Simple_repeat             2     71     (0) 2050243  
   311   16.9  7.2  0.0  chr22             16743358 16743372 (22389708) + ENSPM-6_DR        DNA/CMC-EnSpm         31698  31786   (830) 2050244  
   247   26.3  0.0  5.0  chr22             16743373 16743393 (22389687) C Gypsy82-LTR_Dr    LTR/Gypsy             (612)    733     635 2050245  
   440   21.0  0.0 15.4  chr22             16744271 16744404 (22388676) + hAT-N126B_DR      DNA/hAT-Ac               35    150   (450) 2050246  
   726   20.0  0.0  0.0  chr22             16744405 16744534 (22388546) + DNA13TA1_DR       DNA/TcMar-Tc1             1    130   (188) 2050247  
   205   16.2  0.0  0.0  chr22             16744536 16744572 (22388508) + DNA13TA1_DR       DNA/TcMar-Tc1           197    233    (85) 2050248 *
  1044   14.1  2.5  0.5  chr22             16744571 16744770 (22388310) + DNA9-3_DR         DNA/MULE-MuDR?        10373  10576   (803) 2050249  
   453   10.7 16.0  0.0  chr22             16744765 16744839 (22388241) + DNA13TA1_DR       DNA/TcMar-Tc1           232    318     (0) 2050250 *
   666   16.1  9.2  6.6  chr22             16744840 16745087 (22387993) + hAT-N129_DR       DNA/hAT-Ac              399    764     (0) 2050251  
   462    4.9  0.0  0.0  chr22             16746114 16746174 (22386906) C DNA-8-9_DR        DNA/hAT-Ac           (1715)   2004    1944 2050252  
  2279   12.6  2.4  5.4  chr22             16746187 16746641 (22386439) + DNA-TTAA-3_DR     DNA                     535    976   (203) 2050253  
  1549   21.5 14.6  3.9  chr22             16746634 16746884 (22386196) C ENSPM-6_DR        DNA/CMC-EnSpm       (25218)   7398    6732 2050254 *
  1797   11.9 17.5  0.5  chr22             16746885 16747238 (22385842) C Harbinger-4N1B_DR DNA/PIF-Harbinger     (640)    523     110 2050255  
  8065    5.7  1.9  2.5  chr22             16747246 16748347 (22384733) + LOOPERN1_DR       DNA/Kolobok-T2          139   1234     (0) 2050256  
   366   11.3 11.3  0.0  chr22             16748348 16748406 (22384674) C ENSPM-6_DR        DNA/CMC-EnSpm       (25936)   6680    6615 2050254 *
  1122   18.6  4.0  0.0  chr22             16748398 16748596 (22384484) + DNA-TTAA-3_DR     DNA                     973   1179     (0) 2050257  
   255   19.1 11.1  0.0  chr22             16748669 16748731 (22384349) C L1-19_DR          LINE/L1                (36)   5563    5494 2050258  
   988   16.8  2.1  2.1  chr22             16748766 16748959 (22384121) C L1-19_DR          LINE/L1               (218)   5381    5188 2050258  
  2454   13.0  0.0  3.0  chr22             16749006 16749449 (22383631) + BEL8-LTR_DR       LTR/Pao                 134    564     (0) 2050259  
  1982    6.1  0.8  0.0  chr22             16749450 16749712 (22383368) + BEL8-I_DR         LTR/Pao                   1    265  (6441) 2050259  
   229   23.2  0.0 14.3  chr22             16750368 16750388 (22382692) C hAT-N187_DR       DNA/hAT-Charlie       (853)    324     242 2050260  
   248   25.2  4.6  0.9  chr22             16750389 16750496 (22382584) C EnSpm-N17_DR      DNA/TcMar            (3154)   2039    1928 2050261 *
   502   20.7 10.0  0.6  chr22             16750407 16750566 (22382514) + Zisupton-6_DR     DNA/Zisupton           8538   8712 (13404) 2050262  
   475   29.8  1.8  3.6  chr22             16750427 16750649 (22382431) C Zisupton-6_DR     DNA/Zisupton        (13167)   8949    8731 2050263 *
   681   12.6  1.5  0.0  chr22             16750431 16750565 (22382515) + hAT-N131_DR       DNA/hAT-Ac              190    326  (1738) 2050264  
   498   25.0  1.1  8.0  chr22             16750450 16750623 (22382457) C Polinton-4N1_DR   DNA/Maverick         (5609)   4827    4665 2050265 *
   443   31.4  1.9  3.0  chr22             16750566 16750696 (22382384) C Penelope-1_DR     LINE/Penelope         (307)   4139    3877 2050266 *
   525   21.5  0.0  8.6  chr22             16750856 16751328 (22381752) + (TGGA)n           Simple_repeat             1    432     (0) 2050267  
   309   20.3 24.0  1.3  chr22             16751276 16751400 (22381680) C Helitron-N3B_DR   RC/Helitron           (895)   5709    5625 2050268 *
   990    9.9  9.3  0.5  chr22             16751311 16751482 (22381598) + Helitron-N3_DR    RC/Helitron            1521   1707  (1309) 2050269  
   861    6.5  8.9  0.0  chr22             16751481 16751603 (22381477) + HATN2_DR          DNA/hAT                1086   1219     (0) 2050270 *
   691   16.0 18.4  1.3  chr22             16751483 16751506 (22381574) C Kolobok-4_DR      DNA/Kolobok-T2       (3118)   3513    3285 2050271 *
   336   26.6  0.0  4.5  chr22             16751602 16751786 (22381294) + (TATG)n           Simple_repeat             2    178     (0) 2050272 *
   541   10.2  2.7  1.8  chr22             16751687 16751699 (22381381) C Kolobok-2_DR      DNA/Kolobok-T2       (3385)   3315    3255 2050273  
   605    0.0  0.0  0.0  chr22             16751700 16751788 (22381292) + (TCTA)n           Simple_repeat             2     90     (0) 2050274  
   333   10.9  2.2  6.8  chr22             16751869 16752006 (22381074) + DNA-6-N2_DR       DNA                    4157   4288   (768) 2050275  
   239   24.8  1.8  2.7  chr22             16752703 16752814 (22380266) + hAT-N47C_DR       DNA/hAT-Tip100          103    213  (2246) 2050276 *
   277   12.9  0.0  2.9  chr22             16752746 16752817 (22380263) + hAT-N178B_DR      DNA/hAT-Ac              133    202  (1681) 2050277 *
   774   11.1  0.0  0.0  chr22             16752758 16752937 (22380143) + (TAA)n            Simple_repeat             1    180     (0) 2050278  
   237   14.5  1.6  3.4  chr22             16752818 16752865 (22380215) C L1-11_DR          LINE/L1              (1892)   5431    5314 2050279 *
   241   19.7  0.0  0.0  chr22             16752875 16752945 (22380135) C DNA-1-7_DR        DNA/PIF-Harbinger     (545)    893     823 2050280 *
   254   13.4  1.5  0.0  chr22             16752883 16752949 (22380131) + hAT-N178B_DR      DNA/hAT-Ac              138    205  (1678) 2050281 *
  3227    4.0  0.2  1.8  chr22             16752945 16753350 (22379730) + hAT-N41_DR        DNA/hAT-Ac              861   1260     (0) 2050282  
  1043   21.3  6.3  1.2  chr22             16753649 16753676 (22379404) C DNA8-28_DR        DNA/hAT              (3687)   3455    3206 2050283  
  1492   13.3  0.0  0.0  chr22             16753677 16753886 (22379194) + HE1_DR1           SINE/tRNA-V-RTE           2    211   (191) 2050284  
   721    9.9  1.7  3.5  chr22             16753893 16754007 (22379073) C Harbinger-N10_DR  DNA/PIF-Harbinger       (6)    322     210 2050285  
   508   17.6  1.0  2.1  chr22             16754539 16754665 (22378415) C hAT-N111_DR       DNA/hAT-Ac            (779)    323     203 2050286  
  2674    9.8 16.6  0.9  chr22             16754767 16755334 (22377746) C hAT-N50_DR        DNA/hAT-Ac              (0)    701      46 2050287  
   354   17.2  0.0  1.6  chr22             16755355 16755419 (22377661) + DNA2-15_DR        DNA/hAT-Ac                6     69   (461) 2050288 *
   735   16.7  6.7  0.0  chr22             16755409 16755558 (22377522) C TDR15             DNA/hAT-Ac            (387)    162       3 2050289  
   303   25.6 16.1  0.6  chr22             16755420 16755500 (22377580) C EnSpmN1_DR        DNA/CMC-EnSpm        (2094)   4484    4316 2050290 *
   798   16.0  2.4  0.0  chr22             16756537 16756661 (22376419) C hAT-N52B_DR       DNA/hAT-Ac              (0)    683     556 2050291  
   781   13.8 28.0  0.3  chr22             16756647 16756871 (22376209) C hAT-N52_DR        DNA/hAT-Ac            (307)    514     228 2050292 *
   672   10.2  0.0  0.0  chr22             16756883 16756970 (22376110) C TDR22B            DNA                     (0)   1248    1161 2050293  
   448   20.2  2.5  1.6  chr22             16757104 16757124 (22375956) + EnSpm-8_DR        DNA/CMC-EnSpm          7665   7686  (1755) 2050294  
   586   15.8  0.0  0.0  chr22             16757125 16757225 (22375855) + ANGEL             DNA/Kolobok               1    101   (208) 2050295  
  1924   10.0  5.7  2.1  chr22             16757235 16757552 (22375528) + hAT-N47B_DR       DNA/hAT-Tip100           39    367   (621) 2050296  
  2108    7.8  6.7  2.6  chr22             16757571 16757901 (22375179) + hAT-N47B_DR       DNA/hAT-Tip100          645    988     (0) 2050297  
   214   25.0  3.7  2.4  chr22             16757902 16757975 (22375105) + EnSpm-N13_DR      DNA/CMC-EnSpm         13548  13622  (8527) 2050298 *
   539   21.5 12.8  5.2  chr22             16757903 16758152 (22374928) + ANGEL             DNA/Kolobok              42    309     (0) 2050299  
   208   25.3  4.1  2.7  chr22             16758088 16758160 (22374920) C DNA6-1_DR         DNA/hAT-hAT5          (557)    592     519 2050300 *
   239   17.1  0.0  6.4  chr22             16758109 16758158 (22374922) C Helitron-2_DR     RC/Helitron         (15246)  12166   12120 2050301  
   225   15.6  4.4  0.0  chr22             16758123 16758167 (22374913) C Dada-U1A_DR       DNA/Dada             (5294)   5685    5639 2050302 *
   209   28.8  0.0  3.0  chr22             16758159 16758174 (22374906) C EnSpm-7_DR        DNA/CMC-EnSpm        (1859)   9173    9110 2050303 *
  1353   16.2  0.4  0.0  chr22             16759543 16759783 (22373297) + TDR12             DNA                       1    242     (0) 2050304  
   213   12.2  0.0  4.9  chr22             16759750 16759792 (22373288) C hAT-N142_DR       DNA/hAT?             (1079)    357     317 2050305 *
  1167   10.9  4.5  3.6  chr22             16760018 16760264 (22372816) + L2-13B_DRe        LINE/L2                 993   1241     (0) 2050306  
   243   10.3  2.4 13.5  chr22             16760256 16760378 (22372702) + TDR9              DNA                      81    191    (17) 2050307 *
   331   10.6  6.1  0.0  chr22             16760326 16760391 (22372689) C ZFERV-2N1-I_DR    LTR/ERV1              (944)   6033    5964 2050308 *
   389   14.3  0.0  1.4  chr22             16760358 16760428 (22372652) C EnSpm-6N1_DR      DNA/CMC-EnSpm        (5696)   3540    3471 2050309 *
   436   10.8  2.4  1.2  chr22             16760370 16760453 (22372627) + TDR9              DNA                      12     96   (112) 2050310 *
   479   10.8 10.0  0.0  chr22             16760379 16760508 (22372572) C Merlin-1_DR       DNA/Merlin           (2280)   8247    8105 2050311  
   299    8.0  0.0  1.1  chr22             16760430 16760518 (22372562) + hAT-N127_DR       DNA/hAT-Charlie        2088   2175  (8141) 2050312 *
  2266   10.3  0.8  0.3  chr22             16760449 16760826 (22372254) + Helitron-N3B_DR   RC/Helitron            5079   5458  (1146) 2050313  
  2892   12.3  5.0  1.7  chr22             16761202 16761762 (22371318) C HATN12_DR         DNA/hAT-Ac              (0)    579       1 2050314  
  1658   11.2  0.0  0.0  chr22             16762269 16762500 (22370580) C HarbingerN5_DR    DNA/PIF-Harbinger      (19)    842     611 2050315  
   605   14.5 30.6  3.6  chr22             16763275 16763496 (22369584) + Kolobok-N1_DR     DNA/Kolobok-T2?           1    280   (519) 2050316  
   519   18.1  2.4 13.3  chr22             16763683 16763848 (22369232) + DNAX-23_DR        DNA                    9398   9547  (2254) 2050317 *
   576   15.4  0.9  0.9  chr22             16763744 16763848 (22369232) + hAT-N167B_DR      DNA/hAT-Charlie        1238   1342   (231) 2050318 *
  1844    8.0  9.4  0.0  chr22             16763848 16764122 (22368958) + TDR4              DNA                       1    301     (0) 2050319  
   446   24.1  0.8  3.1  chr22             16763849 16763867 (22369213) C DNA-TA-4_DR       DNA/TcMar            (5125)   4634    4541 2050320 *
   208   16.3  0.0  0.0  chr22             16764088 16764130 (22368950) + EnSpm-N13_DR      DNA/CMC-EnSpm         13025  13067  (9082) 2050321 *
  1564   17.5  6.9  0.8  chr22             16764119 16764453 (22368627) C DNA9-3_DR         DNA/MULE-MuDR?       (1481)   9898    9544 2050322  
   401   17.4 11.5  2.8  chr22             16764342 16764471 (22368609) C hAT-2_DR          DNA/hAT-Charlie        (42)   2494    2354 2050323 *
   470    9.6  3.4  2.5  chr22             16764375 16764492 (22368588) + DNA8-25_DR        DNA                    2301   2419  (1548) 2050324 *
   661   18.9  2.0  1.3  chr22             16764450 16764599 (22368481) C SINE2-1_DR        SINE/tRNA              (31)    167      17 2050325  
   407    9.5  0.0  0.0  chr22             16765865 16765927 (22367153) C Kolobok-N3_DR     DNA/Kolobok-T2?         (0)    370     308 2050326  
   348   21.1  0.0  0.0  chr22             16765915 16765927 (22367153) + EnSpm-N10_DR      DNA/CMC-EnSpm          5991   6003  (3305) 2050327 *
  1157   14.2  1.0  4.5  chr22             16765928 16766134 (22366946) + TDR19C            DNA/hAT-Charlie           1    200   (196) 2050328  
   941   14.8 10.4  0.5  chr22             16766129 16766305 (22366775) C Kolobok-N3_DR     DNA/Kolobok-T2?        (55)    315     121 2050326 *
  1623    4.1  0.0  0.0  chr22             16766306 16766500 (22366580) C hAT-N4C_DR        DNA/hAT-Charlie         (0)    195       1 2050329  
   437   21.3  0.0  1.1  chr22             16766417 16766511 (22366569) C L1-60_DR          LINE/L1              (5302)    375     282 2050330 *
   619   16.8  8.0  0.0  chr22             16766494 16766618 (22366462) C Kolobok-N3_DR     DNA/Kolobok-T2?       (235)    135       1 2050331  
   935   16.1 11.6  0.0  chr22             16766700 16766898 (22366182) C Kolobok-N3_DR     DNA/Kolobok-T2?       (148)    222       1 2050332  
   880   22.6  2.2  2.2  chr22             16767193 16767215 (22365865) + DNA2-16_DR        DNA                   13819  13965  (4086) 2050333  
  1348    9.1  0.0  2.7  chr22             16767216 16767408 (22365672) C hAT-N141_DR       DNA/hAT-Charlie         (6)    188       1 2050334  
   232   12.1  0.0  0.0  chr22             16768299 16768331 (22364749) C DNA8-20_DR        DNA/hAT              (8040)  12748   12716 2050335  
   261   25.3  6.7  0.0  chr22             16771473 16771547 (22361533) C TDR19             DNA/hAT-Charlie       (202)    203     124 2050336  
   697   13.2 43.4  0.6  chr22             16771630 16771857 (22361223) C hAT-N85B_DR       DNA/hAT-Charlie         (0)    518     194 2050337 *
  3456   13.8  5.3  1.5  chr22             16771838 16772516 (22360564) + Helitron-1N2_DR   RC/Helitron               1   1353   (841) 2050338  
  2220   10.8  3.0  5.6  chr22             16772527 16772923 (22360157) + Helitron-1N2_DR   RC/Helitron            1775   2161    (33) 2050338  
  7659    9.8  5.2  2.2  chr22             16772924 16774181 (22358899) C Harbinger-5N1B_DR DNA/PIF-Harbinger       (0)   1946     652 2050339  
  5090   15.2  8.4  5.8  chr22             16773076 16774325 (22358755) C DNA-TA-4_DR       DNA/TcMar            (5243)   4552    3272 2050340 *
  1187    9.4  5.5  0.0  chr22             16774219 16774399 (22358681) C Harbinger-5N1B_DR DNA/PIF-Harbinger    (1755)    191       1 2050339 *
   301    6.7  0.6  0.3  chr22             16774400 16774438 (22358642) + Helitron-1N2_DR   RC/Helitron            2161   2194     (0) 2050341 *
   405   16.1  2.2  5.6  chr22             16774436 16774527 (22358553) C hAT-N85B_DR       DNA/hAT-Charlie       (324)    194     106 2050337  
   217   16.1  0.0  0.0  chr22             16774550 16774580 (22358500) C hAT-N85B_DR       DNA/hAT-Charlie       (486)     32       2 2050337  
   247   21.2 13.8  0.0  chr22             16774724 16774803 (22358277) + EnSpm-N17_DR      DNA/TcMar              5103   5193     (0) 2050342  
   283   20.4  0.0  0.0  chr22             16775705 16775758 (22357322) C Harbinger-N28_DR  DNA/PIF-Harbinger       (0)    662     609 2050343  
  1138   11.4 20.7  0.8  chr22             16775760 16775972 (22357108) C HATN8_DR          DNA/Zisupton            (0)    255       1 2050344  
   426   12.8  0.0 11.4  chr22             16775973 16776058 (22357022) C Harbinger-N31B_DR DNA/PIF-Harbinger      (44)    637     561 2050345  
  5404    9.7  2.6  1.2  chr22             16776153 16776953 (22356127) + DNA-X-2_DR        DNA                       1    812     (4) 2050346  
  3322   10.6  1.0  1.6  chr22             16776948 16777444 (22355636) + SINE3-1a          SINE/5S-Deu-L2           25    518    (52) 2050347 *
  2208    5.9  6.9  0.0  chr22             16777446 16777751 (22355329) C DNA-AT-1_DR       DNA                    (65)    327       1 2050348  
  1136   11.7 15.5  0.0  chr22             16779091 16779296 (22353784) C HATN8_DR          DNA/Zisupton            (0)    255      18 2050349  
   241   12.5 12.5  0.0  chr22             16779269 16779316 (22353764) C hAT-N35B_DR       DNA/hAT-Ac            (959)    653     600 2050350 *
  1988   13.2 30.7  0.7  chr22             16779415 16779942 (22353138) + Harbinger-N31_DR  DNA/PIF-Harbinger         1    685     (0) 2050351  
   239   31.3  2.3  3.5  chr22             16780040 16780125 (22352955) C Harbinger-N27_DR  DNA/PIF-Harbinger?     (74)    146      62 2050352  
   442   11.3  0.0  5.6  chr22             16780150 16780207 (22352873) + TDR13             DNA                       1     54   (718) 2050353  
  2269    6.8 11.9  0.7  chr22             16780208 16780576 (22352504) + TDR1              DNA/TcMar-Tc1             1    410   (826) 2050354  
   211   13.6  9.1  0.0  chr22             16780556 16780599 (22352481) + TDR1              DNA/TcMar-Tc1           690    737   (499) 2050355 *
  2839    6.5  1.2  3.8  chr22             16780600 16781030 (22352050) + TDR1              DNA/TcMar-Tc1           799   1218    (18) 2050356  
   558   16.1  1.1  0.0  chr22             16781025 16781117 (22351963) + TDR13             DNA                      57    150   (622) 2050357 *
   632    6.9  6.9  0.0  chr22             16781117 16781217 (22351863) + TDR13             DNA                     348    455   (317) 2050358  
   237   14.3  0.0  0.0  chr22             16781243 16781284 (22351796) + TDR13             DNA                     731    772     (0) 2050359  
   245   15.9  9.5  1.0  chr22             16781368 16781462 (22351618) + EnSpm-N4B_DR      DNA/CMC-EnSpm?           88    190    (30) 2050360  
   232   24.6  0.0  1.8  chr22             16781481 16781538 (22351542) C Harbinger-2_DR    DNA/PIF-Harbinger    (4053)    274     218 2050361  
   389   14.5  0.0  1.4  chr22             16781765 16781834 (22351246) + hAT-N126B_DR      DNA/hAT-Ac              432    500   (100) 2050362  
  1739   14.3 13.0  5.4  chr22             16782779 16783208 (22349872) C Copia-11B_DR-LTR  LTR/Gypsy?              (7)    461       1 2050363  
   307   29.5  4.5  3.9  chr22             16783527 16783681 (22349399) C EnSpm-N36_DR      DNA/CMC-EnSpm        (2011)   1214    1059 2050364 *
  1265    9.5 11.1  0.0  chr22             16783547 16783736 (22349344) + DNA2-16_DR        DNA                   13835  14045  (4006) 2050365  
   329   23.2  0.9  4.6  chr22             16783751 16783863 (22349217) + DNA-N33_DR        DNA                     448    556  (1147) 2050366 *
  1555   15.4  2.7  0.0  chr22             16783773 16784065 (22349015) C ANGEL             DNA/Kolobok             (8)    301       1 2050367  
  1046   13.8  1.9  2.4  chr22             16784266 16784473 (22348607) C DNA-2-30B_DR      DNA                   (191)    222      16 2050368  
  1060   15.0 11.2  3.9  chr22             16784572 16784856 (22348224) + hAT-N22C_DR       DNA/hAT-Ac                1    305   (389) 2050369  
 52733    0.3  0.0  0.1  chr22             16785036 16791055 (22342025) C L1-21_DR          LINE/L1                 (0)   6014       1 2050370  
  3177    6.0  1.8  0.0  chr22             16791710 16792143 (22340937) + DNA15TA1_DR       DNA/CMC-EnSpm             1    442     (0) 2050371  
   356   15.8  0.0  0.0  chr22             16792150 16792206 (22340874) + EnSpm-N3B_DR      DNA/CMC-EnSpm          2846   2902   (832) 2050372  
   639   21.2 14.7  3.0  chr22             16792241 16792478 (22340602) + DNAX-19_DR        DNA                     175    439     (0) 2050373  
   241   20.9  3.0  0.0  chr22             16792507 16792573 (22340507) + Zisupton-7_DR     DNA/Zisupton           9803   9871  (7211) 2050374 *
   284   12.9 14.5  0.0  chr22             16792519 16792580 (22340500) C DNA11TA1B_DR      DNA/CMC-EnSpm         (126)     77       7 2050375  
  3244   13.3 25.5  0.7  chr22             16792604 16793337 (22339743) + LOOPERN4_DR       DNA/Kolobok-T2            3    917     (0) 2050376  
  2005    9.2 20.4  3.5  chr22             16794453 16794848 (22338232) + Kolobok-N6_DR     DNA/Kolobok-T2?           1    461     (6) 2050377  
  1016   15.4  1.6  1.1  chr22             16794859 16795042 (22338038) + Kolobok-N6_DR     DNA/Kolobok-T2?           1    185   (282) 2050378  
   345   14.4  1.3  2.7  chr22             16795056 16795129 (22337951) C DNA-1-3_DR        DNA                   (631)    206      63 2050379 *
   688   14.4  0.0  0.0  chr22             16795119 16795215 (22337865) + DNA-1-3_DR        DNA/PIF-Harbinger       140    236   (601) 2050380  
  1724   16.1  6.4  0.0  chr22             16795217 16795514 (22337566) C Harbinger-N13_DR  DNA/PIF-Harbinger       (6)    318       2 2050381  
   532   12.9  2.4  0.0  chr22             16795537 16795621 (22337459) + Kolobok-N6_DR     DNA/Kolobok-T2?         239    325   (142) 2050382  
   220   19.6  4.3  0.0  chr22             16795679 16795724 (22337356) C DNA-AT-1_DR       DNA                     (0)    392     345 2050383  
   606   17.9  0.0  0.0  chr22             16795742 16795847 (22337233) C DNA-AT-1_DR       DNA                   (281)    111       6 2050383  
   457    7.6  7.6  0.0  chr22             16795854 16795919 (22337161) + Kolobok-N6_DR     DNA/Kolobok-T2?         389    459     (8) 2050384 *
   815   16.2  5.5  1.9  chr22             16795919 16796119 (22336961) C Merlin-N3_DR      DNA/Merlin             (40)    215       8 2050385  
   210   12.5  0.0  2.5  chr22             16796327 16796337 (22336743) + Nimb-4_DR         LINE/I                  631    640  (9021) 2050386  
  1765    5.7  0.8  0.4  chr22             16796338 16796583 (22336497) + TDR17             DNA/Sola-1                1    247     (1) 2050387  
   252   26.9  1.0  5.1  chr22             16797508 16797609 (22335471) C Kolobok-N6_DR     DNA/Kolobok-T2?        (10)    457     360 2050388  
  1329    7.7  7.2  0.0  chr22             16797727 16797907 (22335173) + hAT-N4C_DR        DNA/hAT-Charlie           2    195     (0) 2050389  
   473   24.0  9.3  2.9  chr22             16797736 16797928 (22335152) + EnSpm-N40_DR      DNA/CMC-EnSpm          3216   3420  (1974) 2050390 *
   288   27.8  0.0  2.2  chr22             16797934 16798025 (22335055) C Harbinger-N27_DR  DNA/PIF-Harbinger?    (130)     90       1 2050391  
   289   18.5  1.9  0.0  chr22             16798027 16798080 (22335000) C Harbinger-N27_DR  DNA/PIF-Harbinger?    (100)    120      66 2050392  
   361   15.4  3.1  0.0  chr22             16798259 16798323 (22334757) C Harbinger-N27_DR  DNA/PIF-Harbinger?     (99)    121      55 2050393  
   276   15.8  7.1 10.4  chr22             16798337 16798381 (22334699) + DNA6-6_DR         DNA                    4149   4244  (7037) 2050394  
   383   11.1  0.0  0.0  chr22             16798382 16798435 (22334645) + SINE2-3_DR        SINE/tRNA-V-RTE           1     54   (314) 2050395  
   376   13.6  7.0  4.2  chr22             16798435 16798549 (22334531) C Zisupton-6_DR     DNA/Zisupton        (20844)   1272    1155 2050396 *
  1810   16.3  6.8  7.0  chr22             16798452 16798906 (22334174) + DNA9-3_DR         DNA/MULE-MuDR?         1211   1664  (9715) 2050397 *
  2270   13.0  1.7  3.7  chr22             16798501 16798548 (22334532) + Merlin-1_DR       DNA/Merlin             4295   4624  (5903) 2050398  
  2628    7.7  0.0  1.1  chr22             16798549 16798905 (22334175) C HE2_DR            SINE/tRNA-V-RTE         (0)    363      11 2050399  
   291   22.8  5.2  2.9  chr22             16798881 16798906 (22334174) C EnSpm-7_DR        DNA/CMC-EnSpm        (3844)   7190    7136 2050400 *
   323   26.9  0.0  0.0  chr22             16798908 16798985 (22334095) C Polinton-4N1_DR   DNA/Maverick         (5657)   4779    4702 2050401 *
  4575    5.9  1.5  1.1  chr22             16798962 16799566 (22333514) C REX1-5_DR         LINE/Rex-Babar         (15)   2644    2038 2050402  
   318   18.0  5.6  1.1  chr22             16798986 16798996 (22334084) C L1-56_DR          LINE/L1                (87)   4894    4802 2050403 *
   291   22.8  5.2  2.9  chr22             16798997 16799008 (22334072) C EnSpm-7_DR        DNA/CMC-EnSpm        (3844)   7135    7106 2050400  
   200   20.0  0.0  0.0  chr22             16799554 16799598 (22333482) C CryptonV-N5_DR    DNA/Crypton-V        (9195)  15342   15298 2050404 *
   243   18.5  3.1  0.0  chr22             16799566 16799630 (22333450) C P-1_DR            DNA/P                (2659)   7309    7243 2050405  
  1298    7.7  7.1  0.0  chr22             16799713 16799894 (22333186) + hAT-N66_DR        DNA/hAT-Charlie           1    195     (0) 2050406  
   222   23.4  1.0  3.2  chr22             16799990 16800086 (22332994) C DNA-N44_DR        DNA/Kolobok-T2        (392)    140      46 2050407  
   200   23.3  4.1  0.0  chr22             16800613 16800685 (22332395) + TDR8B             DNA/hAT-Ac              609    684   (279) 2050408  
   286   17.5  1.2  0.0  chr22             16800844 16800923 (22332157) C CryptonV-N4_DR    DNA/Crypton-V        (9898)   3595    3515 2050409  
   246   13.8  3.6  5.6  chr22             16800847 16801022 (22332058) + (TAA)n            Simple_repeat             3    174     (0) 2050410 *
   231   12.6  0.0  8.3  chr22             16800940 16801017 (22332063) + DNA-6-N2_DR       DNA                    4210   4281   (775) 2050411 *
   221   11.9  6.2  3.5  chr22             16801018 16801042 (22332038) + DNA-1-7_DR        DNA/PIF-Harbinger       716    801   (637) 2050412  
  4515   10.8 19.2  0.2  chr22             16802092 16802931 (22330149) C Tc1-1_DR          DNA/TcMar-Tc1           (0)   1625     627 2050413  
  1080    7.4  4.4  6.5  chr22             16802945 16803147 (22329933) C Tc1-1_DR          DNA/TcMar-Tc1        (1425)    200       2 2050413  
   426   16.2 15.8  6.7  chr22             16803153 16803317 (22329763) C TDR23             DNA                    (96)   1051     873 2050414  
   371   22.0 19.5  2.2  chr22             16803218 16803412 (22329668) C MuDR-2_DR         DNA/MULE-MuDR        (9808)  14125   13898 2050415 *
   251   12.3  0.0  8.2  chr22             16803541 16803586 (22329494) C TDR23             DNA                  (1091)     56      15 2050416  
  2783    9.2  9.4  0.8  chr22             16803587 16804033 (22329047) C TZF28B            DNA/TcMar-Tc1           (0)   1614    1130 2050417  
  1722    5.5  7.9  0.4  chr22             16804070 16804323 (22328757) C TZF28B            DNA/TcMar-Tc1        (1341)    273       1 2050418  
   206   15.2  0.0  0.0  chr22             16804306 16804338 (22328742) + Zisupton-2_DR     DNA/Zisupton           1309   1341  (3713) 2050419 *
   442   18.6  7.8  0.0  chr22             16804493 16804594 (22328486) + Helitron-2_DR     RC/Helitron            9365   9474 (17938) 2050420 *
   498    9.4  9.4  0.0  chr22             16804510 16804594 (22328486) C hAT-N154_DR       DNA/hAT-Tip100       (1061)    334     242 2050421  
   377   23.3  7.8  5.1  chr22             16804595 16804661 (22328419) C ENSPM-6_DR        DNA/CMC-EnSpm       (12963)  19651   19496 2050422  
   202   19.7 12.7  0.0  chr22             16804674 16804744 (22328336) + hAT-N164B_DR      DNA/hAT-Tip100          864    943   (646) 2050423  
   202   22.9  4.2  0.0  chr22             16804822 16804869 (22328211) C hAT-N88_DR        DNA/hAT-Ac            (270)    312     263 2050424  
  1150    6.3  3.0  4.6  chr22             16806508 16806707 (22326373) C hAT-N92_DR        DNA/hAT-Ac              (0)   1575    1379 2050425  
   651   24.3 10.1  6.7  chr22             16806754 16807230 (22325850) + DNA6-6_DR         DNA                    9378   9869  (1412) 2050426 *
   903   16.5  0.0 10.1  chr22             16806983 16807232 (22325848) C hAT-N92_DR        DNA/hAT-Ac           (1348)    227       1 2050427  
  5605   11.5  3.8  6.3  chr22             16807277 16808369 (22324711) C Kolobok-1N3_DR    DNA/Kolobok-T2          (0)   1067       1 2050428  
   796    8.7  1.5  2.3  chr22             16808624 16808753 (22324327) C Rex1-6_DR         LINE/Rex-Babar          (0)   3264    3136 2050429  
   201   18.2  0.0  2.3  chr22             16808787 16808831 (22324249) C EnSpm-N48B_DR     DNA/CMC-EnSpm        (1494)   5465    5422 2050430 *
   230    9.1  0.0  0.0  chr22             16808800 16808832 (22324248) + Ginger1-N1_DR     DNA/Ginger-1            367    399  (2259) 2050431  
   210   16.4  1.7  7.1  chr22             16808801 16808859 (22324221) C EnSpm-N48_DR      DNA/CMC-EnSpm        (1662)   1916    1861 2050432 *
  1664   11.4  3.8  6.7  chr22             16808832 16809198 (22323882) C hAT-N92_DR        DNA/hAT-Ac              (4)   1571    1215 2050433  
   203   22.2  5.8  4.8  chr22             16808833 16808903 (22324177) C ERV1-7_DR-I       LTR/ERV1             (4645)   2058    1954 2050434 *
  1352   12.3 21.9 18.6  chr22             16809201 16809996 (22323084) C hAT-N92_DR        DNA/hAT-Ac            (703)    872      55 2050433  
  1065    0.0  0.0  0.0  chr22             16809999 16810155 (22322925) + (TCTA)n           Simple_repeat             1    157     (0) 2050435  
   593    1.0  1.0  3.0  chr22             16810067 16810169 (22322911) + MOSAT_DR          Satellite              1107   1207   (880) 2050436 *
   320   13.2  3.3 16.8  chr22             16811533 16811714 (22321366) + DNA6-6_DR         DNA                    7702   7862  (3419) 2050437  
   281   15.8  0.0  7.5  chr22             16811590 16811733 (22321347) C Zisupton-6_DR     DNA/Zisupton         (5564)  16552   16419 2050438 *
   376   14.8  0.7  2.2  chr22             16811607 16811626 (22321454) + EnSpm-N42_DR      DNA/CMC-EnSpm           690    776   (476) 2050439  
   401    8.5  0.0  2.8  chr22             16811627 16811735 (22321345) + hAT-13_DR         DNA/hAT-Tip100         2395   2500   (302) 2050440 *
  1286   20.9  8.7  3.6  chr22             16811639 16811729 (22321351) C DNA9-3_DR         DNA/MULE-MuDR?       (9639)   1740    1356 2050441  
  1813   11.6  7.2  0.0  chr22             16811730 16812005 (22321075) + SINE2-4_DR        SINE/tRNA-V-RTE          42    337    (34) 2050442  
  2577    5.7  0.0  0.4  chr22             16812006 16812344 (22320736) C hAT-N78_DR        DNA/hAT-Charlie         (0)    319       1 2050443  
   229   11.5  7.7  0.0  chr22             16812311 16812362 (22320718) + Merlin-1_DR       DNA/Merlin             8987   9042  (1485) 2050444 *
   218   14.3  4.3  9.1  chr22             16812316 16812384 (22320696) + CryptonV-N1_DR    DNA/Crypton-V          8067   8132  (1919) 2050445 *
  1948    4.8  4.7  2.5  chr22             16813914 16814188 (22318892) C LOOPERN3B_DR      DNA/Kolobok-T2          (0)   1049     769 2050446 *
  2917   10.9  2.5  0.2  chr22             16814183 16814614 (22318466) C LOOPERN3B_DR      DNA/Kolobok-T2        (607)    442       1 2050446  
   243   17.0  0.0  0.0  chr22             16814870 16814916 (22318164) C Harbinger-N23_DR  DNA/PIF-Harbinger      (14)    423     377 2050447  
   474   27.6  0.0  6.1  chr22             16814924 16815062 (22318018) C Harbinger-N9_DR   DNA/PIF-Harbinger       (4)    639     509 2050448  
   254   13.9  0.0  0.0  chr22             16815067 16815102 (22317978) + HarbingerN6_DR    DNA/PIF-Harbinger         1     36   (357) 2050449 *
  1271   18.9  9.0  0.3  chr22             16815101 16815366 (22317714) + HarbingerN6_DR    DNA/PIF-Harbinger        99    387     (6) 2050450  
   305   21.6 15.5  7.2  chr22             16815375 16815480 (22317600) C CryptonV-1_DR     DNA/Crypton-V        (5396)  12477   12313 2050451  
   311   12.8  0.0  0.0  chr22             16815481 16815527 (22317553) C TE-X-8_DR         Unknown               (232)    252     206 2050452  
   465   25.4 10.0  0.0  chr22             16815548 16815677 (22317403) C Harbinger-N9_DR   DNA/PIF-Harbinger     (500)    143       1 2050448  
   644   24.7 18.7  0.0  chr22             16815679 16815913 (22317167) C Harbinger-N23_DR  DNA/PIF-Harbinger      (62)    375      97 2050447  
   215   16.1  3.3  6.9  chr22             16816094 16816153 (22316927) C L1-59_DR          LINE/L1              (1607)   3429    3372 2050453 *
   247   25.0  1.1  1.1  chr22             16816139 16816227 (22316853) C Zisupton-3_DR     DNA/Zisupton         (3717)   4238    4150 2050454 *
   357   17.8  0.0  2.7  chr22             16816196 16816270 (22316810) C Merlin-2_DR       DNA/Merlin           (6150)   7771    7699 2050455  
   544   13.0  0.9  4.6  chr22             16816282 16816394 (22316686) + DNA11TA1_DR       DNA/CMC-EnSpm             6    114    (89) 2050456  
  2917    9.7  5.9  0.0  chr22             16816437 16816860 (22316220) + SINE3-1           SINE/5S-Deu-L2           31    479   (111) 2050457  
  5475   11.1  6.2  0.4  chr22             16816957 16817859 (22315221) + DNA-TA-7_DR       DNA/TcMar-Fot1           39    993     (0) 2050458  
   253    7.1 26.8  0.0  chr22             16817860 16817915 (22315165) C TDR7              DNA                   (470)     71       1 2050459  
   570    8.2  9.2  0.0  chr22             16819295 16819392 (22313688) + hAT-N25B_DR       DNA/hAT-Ac                5    111   (609) 2050460  
   446   23.2  2.6  0.9  chr22             16819549 16819661 (22313419) C CryptonV-N5_DR    DNA/Crypton-V       (20338)   4199    4085 2050461 *
  1081   18.6 13.7  0.7  chr22             16819570 16819818 (22313262) C SINE2-5_DR        SINE/tRNA-V-RTE         (1)    281       1 2050462  
   543   24.9 13.3  0.9  chr22             16819819 16819846 (22313234) + DNA-8-9_DR        DNA/hAT-Ac             2408   2459  (1260) 2050463  
  3898    7.6  6.0  0.8  chr22             16819960 16820530 (22312550) + TDR2              DNA/TcMar-Tc1             1    600   (337) 2050464  
   768    5.5  0.9  0.9  chr22             16820528 16820638 (22312442) + TDR2              DNA/TcMar-Tc1           760    870    (67) 2050465 *
   670    8.8  0.0 15.2  chr22             16820644 16820764 (22312316) + Rex1-40B3_DR      LINE/Rex-Babar          302    406     (8) 2050466  
  1140   19.4  0.7  0.0  chr22             16822501 16822814 (22310266) C SAT-2_DR          Satellite               (6)    316       1 2050467  
  3741   14.5 19.8  5.1  chr22             16822821 16824005 (22309075) C DNA-3-3_DR        DNA                     (0)   1350       1 2050468  
   876   22.7  1.2  9.9  chr22             16824006 16824351 (22308729) C SAT-2_DR          Satellite              (16)    315       1 2050469  
   276   19.8 22.8  0.0  chr22             16825315 16825415 (22307665) C DNA-N44_DR        DNA/Kolobok-T2          (0)    532     409 2050470  
   212    4.6  0.0  4.5  chr22             16825484 16825552 (22307528) + Helitron-2_DR     RC/Helitron            6234   6299 (21113) 2050471 *
   223    4.9  0.0  4.9  chr22             16825497 16825560 (22307520) + Tx1-45_DR         LINE/L1-Tx1            5399   5459    (89) 2050472 *
   292   15.9  1.1  5.6  chr22             16825507 16825599 (22307481) C hAT-N70_DR        DNA/hAT?              (737)    588     500 2050473 *
  1934    7.2  1.9  0.0  chr22             16825550 16825811 (22307269) C DNA-TTAA-1_DR     DNA                    (67)   1284    1018 2050474  
   439   17.0  0.0 10.7  chr22             16825760 16825904 (22307176) + EnSpm-N13_DR      DNA/CMC-EnSpm         17558  17688  (4461) 2050475 *
   450   11.9  1.6  4.2  chr22             16825803 16825925 (22307155) + ZFERV-2-I_DR      LTR/ERV1                787    906  (9658) 2050476  
   450    3.0  3.0  0.0  chr22             16825831 16825897 (22307183) + hAT-N31_DR        DNA/hAT-Ac              124    192  (1270) 2050477  
  3529    6.2  0.2  1.5  chr22             16825905 16826373 (22306707) C hAT-N35_DR        DNA/hAT-Ac              (0)   1433     971 2050478  
  4223    6.3  2.7  0.3  chr22             16826374 16826931 (22306149) C HATN3_DR          DNA/hAT-Tip100          (0)    571       1 2050479  
  5397    4.0  0.1  0.0  chr22             16826932 16827602 (22305478) C DNA-6-N4_DR       DNA/IS3EU            (3205)    672       1 2050480  
   355   11.0  2.5  2.5  chr22             16828399 16828556 (22304524) C DNA-2-32_DR       DNA/CMC-EnSpm?       (3127)   5655    5498 2050481 *
   463   20.4  2.9  4.1  chr22             16828422 16828595 (22304485) C HATN16_DR         DNA/hAT-Charlie        (32)    912     741 2050482 *
   685    9.8  1.4  7.1  chr22             16828446 16828654 (22304426) + Kolobok-4_DR      DNA/Kolobok-T2         4991   5188  (1443) 2050483 *
   995   15.1  0.0  1.7  chr22             16828480 16828654 (22304426) + Penelope-1_DR     LINE/Penelope          3972   4143   (303) 2050484  
   296   15.8  3.5 12.1  chr22             16828521 16828779 (22304301) C ZFERV-2-I_DR      LTR/ERV1             (9681)    883     645 2050485 *
   349   18.3  0.8  9.7  chr22             16828596 16828653 (22304427) C Penelope-1_DR     LINE/Penelope        (4174)    268      56 2050486  
   994   16.3  0.0  3.6  chr22             16828655 16828682 (22304398) C Zisupton-6_DR     DNA/Zisupton        (13281)   8835    8640 2050487  
   961   15.1  1.1 11.9  chr22             16828683 16828749 (22304331) C Kolobok-4_DR      DNA/Kolobok-T2       (1465)   5166    4923 2050488  
  1186    9.5 20.3  0.4  chr22             16830054 16830265 (22302815) + HATN8_DR          DNA/Zisupton              2    255     (0) 2050489  
  1168   10.9  0.0  0.6  chr22             16830702 16830876 (22302204) C hAT-N66_DR        DNA/hAT-Charlie        (21)    174       1 2050490  
   642   15.7  0.0  0.0  chr22             16830960 16831061 (22302019) + HATN8_DR          DNA/Zisupton            124    225    (30) 2050491  
   409   18.5 12.0  0.0  chr22             16831126 16831217 (22301863) + HATN8_DR          DNA/Zisupton            153    255     (0) 2050492  
  1297   12.1  1.3  0.0  chr22             16834993 16835169 (22297911) + hAT-N141_DR       DNA/hAT-Charlie           1    193   (212) 2050493  
  1605   11.3 13.0  3.0  chr22             16835170 16835470 (22297610) C hAT-N152_DR       DNA/hAT-Blackjack       (0)    330       1 2050494  
   206   12.5  0.0  0.0  chr22             16835471 16835502 (22297578) + TDR19             DNA/hAT-Charlie         170    201   (204) 2050495  
   360   18.5  0.0  0.0  chr22             16838172 16838236 (22294844) + Kolobok-N10_DR    DNA/Kolobok              66    130   (513) 2050496  
   564   15.7 17.3  2.3  chr22             16838257 16838406 (22294674) + Harbinger-N31B_DR DNA/PIF-Harbinger         9    180   (501) 2050497  
   270    7.2  2.4  0.0  chr22             16838422 16838471 (22294609) + Harbinger-N31B_DR DNA/PIF-Harbinger       583    646    (35) 2050498  
  2939    8.7 11.6  0.0  chr22             16838483 16838931 (22294149) C TDR5              DNA/CMC-EnSpm          (30)    501       1 2050499  
   230   15.2  0.0  0.0  chr22             16839106 16839151 (22293929) C Kolobok-N10_DR    DNA/Kolobok           (506)    137      92 2050500  
   342   11.3  1.9  0.0  chr22             16840745 16840797 (22292283) + Kolobok-N1_DR     DNA/Kolobok-T2?           1     54   (745) 2050501  
   552   11.9 21.1  0.0  chr22             16840822 16840930 (22292150) + Mariner-N6_DR     DNA/TcMar-Tc1             1    132  (1520) 2050502 *
  2545   10.2  9.4  1.3  chr22             16840915 16841340 (22291740) + Mariner-N6_DR     DNA/TcMar-Tc1          1038   1497   (155) 2050503  
   777   14.6  2.1  0.7  chr22             16841327 16841471 (22291609) C Kolobok-N1_DR     DNA/Kolobok-T2?       (138)    661     515 2050504 *
   401   20.2  6.4  0.0  chr22             16841438 16841531 (22291549) C CryptonV-N5_DR    DNA/Crypton-V       (21117)   3420    3321 2050505 *
   231   25.9  0.0 14.9  chr22             16841448 16841547 (22291533) C EnSpm-N36_DR      DNA/CMC-EnSpm         (899)   2326    2240 2050506 *
  1299    9.6  2.6  1.6  chr22             16841472 16841662 (22291418) + TDR3B             DNA/hAT-Charlie           1    193     (0) 2050507  
   594   27.9  5.2  3.6  chr22             16841663 16841713 (22291367) + DNA2-16_DR        DNA                   13859  14085  (3966) 2050508  
   204   14.7  0.0  0.0  chr22             16841700 16841733 (22291347) C Kolobok-N1_DR     DNA/Kolobok-T2?       (367)    432     399 2050504 *
   435   15.1 10.2  1.7  chr22             16841936 16842043 (22291037) C ASAT_CY           Satellite              (84)    178      62 2050509  
   208   19.2  7.3  0.7  chr22             16843004 16843041 (22290039) + EnSpm-22N2_DR     DNA/CMC-EnSpm          2248   2392  (3155) 2050510  
   229   18.8  1.0  2.1  chr22             16843042 16843056 (22290024) + CryptonV-3_DR     DNA/Crypton-V           402    498 (22955) 2050511  
   277    6.8  2.2  2.2  chr22             16843058 16843102 (22289978) + hAT-N185B_DR      DNA/hAT?               1312   1356     (0) 2050512  
   201   14.5  1.2  3.6  chr22             16843103 16843149 (22289931) + Harbinger-1_DR    DNA/PIF-Harbinger      2535   2579  (1330) 2050513 *
   265   12.3  1.5  0.0  chr22             16843075 16843139 (22289941) + Ginger1-N1_DR     DNA/Ginger-1            643    708  (1950) 2050514 *
   286   11.4  1.4  0.0  chr22             16843084 16843153 (22289927) + Mariner-N5C_DR    DNA/TcMar              1453   1523  (6398) 2050515  
   243   18.1  1.2  0.0  chr22             16843103 16843139 (22289941) + piggyBac-N5_DR    DNA/PiggyBac?          1157   1239   (897) 2050516 *
   228   14.3  2.6  1.3  chr22             16843140 16843152 (22289928) C EnSpm-N31_DR      DNA/CMC-EnSpm?        (376)    713     635 2050517  
   278   17.4  2.0  3.0  chr22             16843154 16843184 (22289896) C P-1_DR            DNA/P                (2634)   7334    7235 2050518  
   456   23.2 20.5  2.2  chr22             16843912 16844140 (22288940) + Kolobok-N10_DR    DNA/Kolobok             374    643     (0) 2050519  
   203   14.3  3.8  2.5  chr22             16844666 16844744 (22288336) C hAT-N177B_DR      DNA/hAT-Tip100        (458)    506     427 2050520 *
   204    7.1  1.6  8.6  chr22             16844685 16844695 (22288385) + EnSpm-N13_DR      DNA/CMC-EnSpm          5495   5549 (16597) 2050521  
   204    8.5  0.0  2.1  chr22             16844696 16844743 (22288337) C CryptonV-2_DR     DNA/Crypton-V       (12830)   8981    8935 2050522 *
   205    8.2  1.6  0.0  chr22             16844703 16844763 (22288317) + Kolobok-2_DR      DNA/Kolobok-T2         5558   5619  (1081) 2050523  
   201   25.4  0.0  0.0  chr22             16845650 16845704 (22287376) + EnSpm-4N2_DR      DNA/CMC-EnSpm           901    955  (4444) 2050524  
  1605   14.0  5.2  0.3  chr22             16846294 16846565 (22286515) + Kolobok-N5_DR     DNA/Kolobok-T2?           1    285   (200) 2050525  
   254   23.5  0.0  0.0  chr22             16846606 16846656 (22286424) C REP-1_DR          Unknown                 (7)     51       1 2050526  
   552   14.2  3.5 11.9  chr22             16847984 16848183 (22284897) C DNA-5-8B_DR       DNA/hAT-hAT5           (26)    401     217 2050527  
   748   18.5 14.0  1.5  chr22             16848211 16848446 (22284634) + Kolobok-N5_DR     DNA/Kolobok-T2?         200    464    (21) 2050528  
   302    9.7  7.8  2.6  chr22             16848678 16848713 (22284367) C EnSpm-N42_DR      DNA/CMC-EnSpm         (412)    840     766 2050529  
   292   19.3  2.9  3.5  chr22             16848714 16848885 (22284195) C DNA-N38_DR        DNA                   (352)    271     101 2050530 *
   357   11.0  0.0  8.0  chr22             16848749 16848896 (22284184) C DNA8-10_DR        DNA/hAT-Ac           (2276)   1742    1606 2050531 *
   397   11.4  1.5  0.0  chr22             16848773 16848903 (22284177) C Dada-U6_DR        DNA/Dada             (1731)   7232    7100 2050532 *
   638   10.8  0.0  3.3  chr22             16848811 16848934 (22284146) C Helitron-2_DR     RC/Helitron         (21089)   6323    6204 2050533  
   302    9.7  7.8  2.6  chr22             16848904 16848949 (22284131) C EnSpm-N42_DR      DNA/CMC-EnSpm         (412)    765     664 2050529 *
   371   14.8  1.5  4.5  chr22             16848935 16849007 (22284073) C DNA-8-29_DR       DNA/hAT-Tip100         (69)    934     753 2050534  
   225   14.6  5.9  5.0  chr22             16849008 16849032 (22284048) C ZFERV-2-I_DR      LTR/ERV1             (9677)    837     648 2050535  
   573   11.5 11.3  6.1  chr22             16849034 16849180 (22283900) C DNA-5-8B_DR       DNA/hAT-hAT5          (315)    112       1 2050527  
   264   17.1  7.1  0.0  chr22             16850064 16850133 (22282947) + Crack-5_DR        LINE/L2                1777   1851   (192) 2050536  
  1390    5.0  7.1  0.0  chr22             16850135 16850316 (22282764) + hAT-N66B_DR       DNA/hAT-Charlie           1    195     (0) 2050537  
   879   13.2  7.9  2.1  chr22             16850317 16850493 (22282587) + Crack-5_DR        LINE/L2                1845   2031    (12) 2050536  
   256   23.3  5.2  8.0  chr22             16850551 16850611 (22282469) + EnSpm-N40_DR      DNA/CMC-EnSpm          3114   3263  (2131) 2050538  
   350   19.2  0.3  4.2  chr22             16850612 16850704 (22282376) + DNA-6-N5B_DR      DNA                    1733   1796  (1727) 2050539  
   206   33.0  1.9  2.9  chr22             16850616 16850721 (22282359) C CryptonV-N5_DR    DNA/Crypton-V       (11751)  12786   12682 2050540 *
   598    4.0  0.0  0.0  chr22             16850647 16850721 (22282359) C TDR19C            DNA/hAT-Charlie         (0)    396     322 2050541  
   225   10.3  0.0  0.0  chr22             16850723 16850751 (22282329) C TDR19C            DNA/hAT-Charlie       (163)    233     205 2050541  
   678   10.3  3.1  2.3  chr22             16850988 16851116 (22281964) C L1-85_DR          LINE/L1-Tx1             (8)   5024    4895 2050542  
  1091    3.2 25.6  4.6  chr22             16851118 16851316 (22281764) C TDR20             DNA/Merlin              (0)    239       1 2050543  
   715   12.2  5.7  2.2  chr22             16851317 16851492 (22281588) C L1-85_DR          LINE/L1-Tx1           (153)   4879    4698 2050542  
   511   20.5  7.4  0.0  chr22             16852272 16852393 (22280687) C DNA-2-29_DR       DNA                     (0)    132       2 2050544  
  3763   10.5  7.1  5.9  chr22             16852971 16853721 (22279359) + hAT-N105_DR       DNA/hAT-Ac                2    760   (521) 2050545  
   247   26.4  0.0  4.2  chr22             16853704 16853721 (22279359) + DNA8-9_DR         DNA/hAT-Ac              797    811   (640) 2050546 *
  2664    5.0  0.0  4.7  chr22             16853722 16854097 (22278983) + HE2_DR            SINE/tRNA-V-RTE           2    360     (3) 2050547  
   559   12.0  8.0  0.0  chr22             16854019 16854118 (22278962) + DNA2-16_DR        DNA                    8163   8270  (9781) 2050548 *
  2571    8.4 16.3  0.4  chr22             16854088 16854552 (22278528) + hAT-N105_DR       DNA/hAT-Ac              743   1281     (0) 2050549  
  2131   15.8  3.3  5.2  chr22             16855671 16856152 (22276928) C HATN6_DR          DNA/hAT-Ac              (0)   1011     539 2050550  
  1424   11.0  2.4  0.0  chr22             16856153 16856361 (22276719) C hAT-N169_DR       DNA/hAT-Ac              (0)   1443    1230 2050551  
  2404    9.5  9.6  3.2  chr22             16856363 16856831 (22276249) C hAT-N169_DR       DNA/hAT-Ac            (945)    498       1 2050552  
  2626   11.0  2.8  3.0  chr22             16856832 16857263 (22275817) C HATN6_DR          DNA/hAT-Ac            (465)    546     116 2050550  
  1168   17.1  9.4  3.4  chr22             16857342 16857650 (22275430) + Kolobok-N10C_DR   DNA/Kolobok              18    344     (0) 2050553  
   688   17.3  1.3  0.7  chr22             16858566 16858716 (22274364) C Ginger1-N1_DR     DNA/Ginger-1          (276)   2382    2231 2050554 *
  1042    8.3  0.0  5.5  chr22             16858582 16858780 (22274300) + (TCTA)n           Simple_repeat             1    492   (148) 2050555  
   819   22.1  0.0  1.7  chr22             16858781 16859201 (22273879) + (TCCA)n           Simple_repeat             1    413     (0) 2050556  
  1042    8.3  0.0  5.5  chr22             16859202 16859259 (22273821) + (TCTA)n           Simple_repeat           493    640     (0) 2050555  
  1105   21.7 13.6  3.5  chr22             16859260 16859794 (22273286) C Polinton-4_DR     DNA/Maverick         (7231)  13046   12319 2050557  
   927   13.3  0.0  0.0  chr22             16859629 16859844 (22273236) + (TCCA)n           Simple_repeat             1    216     (0) 2050558 *
   251   23.0  3.4  2.2  chr22             16860378 16860466 (22272614) + EnSpm-N59_DR      DNA/CMC-EnSpm?         1607   1696  (1973) 2050559 *
   302   20.2  9.5  0.0  chr22             16860390 16860473 (22272607) + Mariner-N31_DR    DNA/TcMar-Tc1           232    323   (217) 2050560 *
   502   15.9  9.3  0.7  chr22             16860420 16860558 (22272522) C ASAT_CY           Satellite             (111)    151       1 2050561  
   231   20.1  0.9 12.4  chr22             16860922 16860937 (22272143) C hAT5-N2_DR        DNA/hAT-hAT5         (1674)    911     907 2050562  
  3049    7.9  6.0  0.6  chr22             16860938 16861407 (22271673) + Mariner-N38_DR    DNA/TcMar-Tc1             1    495    (52) 2050563  
  3396   16.9  7.8  8.6  chr22             16861410 16862386 (22270694) C Harbinger-5N1B_DR DNA/PIF-Harbinger      (91)   1855     886 2050564  
  1331   19.2 29.1  3.4  chr22             16861909 16862538 (22270542) C CryptonV-1_DR     DNA/Crypton-V        (8424)   9449    8664 2050565 *
  2391    6.0  3.6  1.2  chr22             16863195 16863531 (22269549) C EnSpm-N6_DR       DNA/CMC-EnSpm?          (1)    345       1 2050566  
   213   18.5  0.0  1.9  chr22             16864000 16864054 (22269026) C DNA9-3_DR         DNA/MULE-MuDR?        (809)  10570   10517 2050567 *
   321   23.9  0.8  2.5  chr22             16864053 16864172 (22268908) C Helitron-N3B_DR   RC/Helitron           (989)   5615    5498 2050568 *
   326   25.0  0.0  0.9  chr22             16864069 16864181 (22268899) C Mariner-N38_DR    DNA/TcMar-Tc1          (67)    480     369 2050569  
   548   17.7  0.0  0.9  chr22             16864361 16864474 (22268606) C Helitron-N3B_DR   RC/Helitron           (989)   5615    5503 2050570  
   475   17.8  0.8  4.8  chr22             16864475 16864490 (22268590) C hAT-N198_DR       DNA/hAT-Charlie       (214)   1185    1061 2050571  
   207   23.6  1.2 10.3  chr22             16864609 16864631 (22268449) C Dada-tL_DR        DNA/Dada              (502)   9905    9828 2050572  
   262   21.0  3.2  0.0  chr22             16864632 16864693 (22268387) + Gypsy82-LTR_Dr    LTR/Gypsy               640    703   (642) 2050573  
   257   15.8  8.8  0.0  chr22             16864650 16864706 (22268374) C DNA7-N1_DR        DNA/Zisupton         (9192)   1225    1164 2050574 *
  2372   14.4 22.8  2.8  chr22             16864789 16865380 (22267700) C Rex1-38_DRe       LINE/Rex-Babar          (2)   3461    2755 2050575  
   269   19.4  2.2  7.1  chr22             16865371 16865459 (22267621) + Zisupton-6_DR     DNA/Zisupton          20935  21019  (1097) 2050576 *
   245   16.6 27.6  1.6  chr22             16865373 16865470 (22267610) C Helitron-N2_DR    RC/Helitron          (1212)   1251    1129 2050577 *
   322   21.1  1.1  4.4  chr22             16865384 16865477 (22267603) C hAT-N21_DR        DNA/hAT-Charlie       (834)   1012     922 2050578 *
   366    8.0  0.0  0.0  chr22             16865473 16865522 (22267558) + Rex1-31_DRe       LINE/Rex-Babar         3469   3518    (15) 2050579  
   364   23.4  0.9  2.8  chr22             16865513 16865622 (22267458) C hAT-N21B_DR       DNA/hAT-Ac            (377)    924     817 2050580 *
   484   12.1  3.9  3.1  chr22             16866532 16866560 (22266520) C Mariner-N5C_DR    DNA/TcMar            (5570)   2351    2223 2050581  
   571    7.3  1.0  3.1  chr22             16866561 16866659 (22266421) + DNA8-25_DR        DNA                    2276   2372  (1595) 2050582  
   517    5.8  3.1  4.8  chr22             16866562 16866688 (22266392) + Helitron-2_DR     RC/Helitron           11748  11872 (15540) 2050583 *
   510   11.8  0.8  6.7  chr22             16866582 16866708 (22266372) C DNA7-N1_DR        DNA/Zisupton         (1125)   9292    9173 2050584 *
  4224    9.7  8.4  3.9  chr22             16866768 16867553 (22265527) C hAT-N161_DR       DNA/hAT-Ac              (4)    820       1 2050585  
   806   20.2  2.2  2.2  chr22             16867821 16868043 (22265037) C EnSpm-N21_DR      DNA/CMC-EnSpm         (173)    306      84 2050586  
   247   22.9  3.3  0.0  chr22             16868712 16868772 (22264308) C Harbinger-N12_DR  DNA/PIF-Harbinger     (638)     64       2 2050587  
   348   19.2 14.4  2.6  chr22             16868778 16868916 (22264164) + DNA8-4A_DR        DNA/hAT-Charlie         394    548   (371) 2050588 *
   362   13.5  0.0  9.0  chr22             16868880 16868952 (22264128) C hAT-N113_DR       DNA/hAT-Ac           (1389)    339     273 2050589  
   225    6.4  0.0  0.0  chr22             16871060 16871106 (22261974) C hAT-N47C_DR       DNA/hAT-Tip100       (2249)    210     164 2050590 *
   258   13.8  0.0  0.0  chr22             16871066 16871130 (22261950) C DNA-6-N2_DR       DNA                   (792)   4264    4200 2050591  
   247   13.7  1.4  4.5  chr22             16871077 16871145 (22261935) C ERV1-N7-I_DR      LTR/ERV1             (3173)   5395    5329 2050592 *
   204   13.3  0.0  1.3  chr22             16871107 16871128 (22261952) + DNA-TA-4_DR       DNA/TcMar              6081   6139  (3656) 2050593 *
   649   11.4 18.9  0.5  chr22             16871991 16872175 (22260905) + EnSpm-N4B_DR      DNA/CMC-EnSpm?            1    219     (1) 2050594  
   397   25.9 13.0  4.0  chr22             16874300 16874484 (22258596) C hATN-28_DRe       DNA/hAT-Charlie         (1)    202       2 2050595  
  1168   21.0  0.0  0.5  chr22             16875299 16875325 (22257755) + Helitron-2_DR     RC/Helitron            9353   9571 (17841) 2050596  
  1318   14.0  0.0  0.0  chr22             16875326 16875518 (22257562) C hAT-N141_DR       DNA/hAT-Charlie         (0)    194       2 2050597  
   256   25.4  0.0  0.0  chr22             16875470 16875524 (22257556) + DNA6-10_DR        DNA                    2763   2817  (3889) 2050598 *
   211   20.4  0.0  6.2  chr22             16877224 16877247 (22255833) C L1-11_DR          LINE/L1               (818)   6506    6447 2050599  
   221   10.0  0.0  0.0  chr22             16877248 16877287 (22255793) + (CTA)n            Simple_repeat             1     40     (0) 2050600  
   406   24.9  3.9  2.7  chr22             16879078 16879099 (22253981) C DNA7-N1_DR        DNA/Zisupton         (2081)   8336    8313 2050601  
   652   21.9  1.8  1.2  chr22             16879100 16879270 (22253810) C ANGEL             DNA/Kolobok             (0)    309     138 2050602  
   303   14.6  4.5  7.7  chr22             16879261 16879327 (22253753) + piggyBac-N9_DR    DNA/PiggyBac            688    752   (439) 2050603 *
   805   21.7 11.6  1.7  chr22             16879277 16879595 (22253485) + hAT-N127_DR       DNA/hAT-Charlie        5457   5806  (4510) 2050604  
   304   17.9  3.0  0.0  chr22             16879609 16879675 (22253405) + ANGEL             DNA/Kolobok             191    259    (50) 2050605  
  1497   17.8 12.2  5.4  chr22             16879779 16880230 (22252850) C Kolobok-N1_DR     DNA/Kolobok-T2?       (302)    497      17 2050606  
   469   14.5  1.4  5.0  chr22             16881452 16881596 (22251484) + Polinton-1_DR     DNA/Maverick          17582  17721   (764) 2050607 *
   629   14.7  4.7  0.0  chr22             16881478 16881647 (22251433) + ERV1-N3-I_DR      LTR/ERV1               3616   3793   (798) 2050608  
   366   19.2  2.0 15.2  chr22             16881497 16881846 (22251234) + Helitron-2_DR     RC/Helitron            6013   6322 (21090) 2050609 *
   366    6.6  0.7  0.0  chr22             16881785 16881874 (22251206) + DNA8-25_DR        DNA                     753    814  (3153) 2050610  
   256   19.7  2.7  6.7  chr22             16882047 16882086 (22250994) C Zisupton-7_DR     DNA/Zisupton         (4641)  12441   12264 2050611  
   431   17.1  2.1  3.5  chr22             16882087 16882231 (22250849) + Kolobok-4_DR      DNA/Kolobok-T2         4973   5115  (1516) 2050612 *
   530   11.8  5.8  1.4  chr22             16882103 16882240 (22250840) C hAT-N70_DR        DNA/hAT?              (650)    675     532 2050613  
   458   18.1  0.6  8.3  chr22             16882127 16882307 (22250773) + EnSpm-6N1_DR      DNA/CMC-EnSpm           996   1163  (8073) 2050614 *
   250   16.4  6.7 12.1  chr22             16883165 16883175 (22249905) C EnSpm-N13_DR      DNA/CMC-EnSpm        (2519)  19630   19613 2050615  
   260    8.9  4.3  4.3  chr22             16883176 16883222 (22249858) + hAT-N164_DR       DNA/hAT-Tip100          823    869  (1171) 2050616 *
  1783   11.7 18.4  3.7  chr22             16883183 16883268 (22249812) + MuDR-2_DR         DNA/MULE-MuDR         15833  16258  (7675) 2050617  
   250   16.4  6.7 12.1  chr22             16883223 16883268 (22249812) C EnSpm-N13_DR      DNA/CMC-EnSpm        (2519)  19612   19532 2050615 *
  2053    9.2  4.3  0.3  chr22             16883269 16883617 (22249463) + Mariner-N38_DR    DNA/TcMar-Tc1           185    547     (0) 2050618  
  1783   11.7 18.4  3.7  chr22             16883618 16883633 (22249447) + MuDR-2_DR         DNA/MULE-MuDR         16259  16347  (7586) 2050617  
   311   21.6  2.0  0.0  chr22             16883620 16883721 (22249359) + hAT-N126B_DR      DNA/hAT-Ac              273    376   (224) 2050619 *
   202   12.1  0.0  0.0  chr22             16883721 16883753 (22249327) C ENSPM-6_DR        DNA/CMC-EnSpm       (18567)  14049   14017 2050620 *
   253   12.5  1.0 15.4  chr22             16883728 16883831 (22249249) + Merlin-1_DR       DNA/Merlin             2147   2237  (8290) 2050621  
   222   16.1  1.8  0.0  chr22             16883787 16883842 (22249238) C Merlin-1_DR       DNA/Merlin           (8930)   1597    1541 2050622 *
   437   19.4  4.8  4.1  chr22             16884405 16884430 (22248650) + hAT-N198_DR       DNA/hAT-Charlie         975   1120   (279) 2050623  
   492   13.3  0.8  5.3  chr22             16884431 16884549 (22248531) + Mariner-N38_DR    DNA/TcMar-Tc1           311    424   (123) 2050624  
   403   16.6  0.2 12.1  chr22             16885167 16885298 (22247782) + ENSPM-6_DR        DNA/CMC-EnSpm         31686  31788   (828) 2050625  
   254   22.4  1.2  5.2  chr22             16885876 16885895 (22247185) + EnSpm-N14B_DR     DNA/CMC-EnSpm           177    193   (263) 2050626  
  2403    7.8 14.5  0.0  chr22             16885896 16886281 (22246799) C DNA15TA1_DR       DNA/CMC-EnSpm           (0)    442       1 2050627  
  1777    4.3  0.0  0.0  chr22             16886282 16886492 (22246588) + DNA2-16_DR        DNA                   13835  14045  (4006) 2050628  
   976   15.3  3.8  0.0  chr22             16886507 16886689 (22246391) + Gypsy-244_DR-LTR  LTR/Gypsy               534    723     (2) 2050629  
   686   19.9 13.9  2.2  chr22             16886700 16887023 (22246057) C hAT-N202_DR       DNA/hAT-Tip100       (1325)    560     200 2050630 *
  1701   14.0 14.8  2.0  chr22             16886753 16887205 (22245875) C Mariner-N38_DR    DNA/TcMar-Tc1           (8)    539      30 2050631  
   393   16.9 26.8  0.9  chr22             16887046 16887224 (22245856) + Zisupton-6_DR     DNA/Zisupton           8990   9214 (12902) 2050632 *
   271   16.2 32.5  1.8  chr22             16887128 16887234 (22245846) + CryptonV-N4_DR    DNA/Crypton-V          4970   5114  (8379) 2050633 *
   262    3.0  0.0  2.9  chr22             16887235 16887269 (22245811) C DNA-8-30_DR       DNA/hAT-Ac              (0)   1022     989 2050634 *
  2130    9.8  1.0  1.6  chr22             16887266 16887576 (22245504) + SINE3-1a          SINE/5S-Deu-L2          259    567     (3) 2050635 *
  3690    9.9 25.0  0.0  chr22             16887575 16888359 (22244721) C DNA-8-30_DR       DNA/hAT-Ac             (40)    982       2 2050634  
   208   24.4  0.0 18.1  chr22             16889077 16889161 (22243919) + LOOPER-N5B_DR     DNA/Kolobok-T2          660    731   (809) 2050636 *
   236   28.9 11.3  0.0  chr22             16889088 16889184 (22243896) C Zisupton-6_DR     DNA/Zisupton        (20916)   1200    1093 2050637 *
   342    5.7 11.4  0.0  chr22             16889116 16889185 (22243895) + hAT-N48C_DR       DNA/hAT-Ac             1680   1757   (542) 2050638  
   268   13.6  1.2  0.0  chr22             16889123 16889203 (22243877) C Polinton-1_DR     DNA/Maverick          (825)  17660   17579 2050639 *
   426   19.4  6.8  5.4  chr22             16890152 16890298 (22242782) C TDR6              DNA                     (1)    249     101 2050640  
  1566   16.9  7.9  3.3  chr22             16890299 16890798 (22242282) C DNA-5-8C_DR       DNA/hAT-hAT5            (4)    478       1 2050641  
   335   22.7  0.0 13.1  chr22             16890671 16890817 (22242263) C Helitron-2_DR     RC/Helitron         (14529)  12883   12754 2050642 *
   818   16.9 21.2  0.4  chr22             16891808 16892033 (22241047) C Mariner-N27_DR    DNA/TcMar-ISRm11        (1)   1185     913 2050643  
  1018   13.1  8.5  0.5  chr22             16892099 16892274 (22240806) + hAT-N25_DR        DNA/hAT-Ac                1    190   (639) 2050644  
  1041   12.6 25.6  1.2  chr22             16892292 16892565 (22240515) + hAT-N25_DR        DNA/hAT-Ac              490    829     (0) 2050645  
  2727   13.8 12.4  2.2  chr22             16892600 16893097 (22239983) + Harbinger-8N2_DR  DNA/PIF-Harbinger         1    548     (0) 2050646  
   220   20.2  1.5 11.5  chr22             16893098 16893140 (22239940) + EnSpm-N10_DR      DNA/CMC-EnSpm          4612   4648  (4660) 2050647  
   340    7.7  0.0 12.7  chr22             16893372 16893460 (22239620) + DNA-N43_DR        DNA/TcMar-Fot1          517    595   (459) 2050648 *
   348   25.6  0.0  6.4  chr22             16893383 16893570 (22239510) C Zisupton-6_DR     DNA/Zisupton        (20871)   1245    1088 2050649  
   284   29.4  7.1  5.5  chr22             16893461 16893564 (22239516) C IS3EU-4_DR        DNA/IS3EU             (719)  14305   14110 2050650 *
   242   19.1  0.0  1.6  chr22             16893520 16893583 (22239497) C hAT-N35B_DR       DNA/hAT-Ac            (688)    924     862 2050651 *
   235   21.1  1.3  1.3  chr22             16893523 16893599 (22239481) C Merlin-1_DR       DNA/Merlin           (3004)   7523    7447 2050652 *
   224   23.9  5.8 11.5  chr22             16893600 16893657 (22239423) C Rex1-31_DRe       LINE/Rex-Babar        (426)   3105    2978 2050653  
   224   25.6  9.0  0.0  chr22             16893680 16893757 (22239323) + Gypsy82-LTR_Dr    LTR/Gypsy               609    693   (652) 2050654  
   217   21.0  0.3  0.0  chr22             16893717 16893767 (22239313) C Gypsy47-I_DR      LTR/Gypsy            (4888)    181     139 2050655 *
   207   20.1  1.5 15.8  chr22             16893726 16893790 (22239290) + hAT-2n1_DR        DNA/hAT-Charlie        1098   1154    (56) 2050656 *
   226   23.7  0.0  1.7  chr22             16900353 16900364 (22232716) + EnSpm-N13_DR      DNA/CMC-EnSpm          7620   7630 (14519) 2050657  
   276   17.3  0.0  0.0  chr22             16900365 16900416 (22232664) + Mariner-6_DR      DNA/TcMar-Tc1             1     52  (1577) 2050658  
   323   17.3  1.2  4.9  chr22             16900525 16900609 (22232471) + hAT-N134_DR       DNA/hAT?                808    889   (176) 2050659 *
   926   13.5 14.6  0.0  chr22             16900538 16900729 (22232351) + ANGEL             DNA/Kolobok              75    294    (15) 2050660  
   271   27.4  0.0  7.3  chr22             16900610 16900666 (22232414) + EnSpm-N47_DR      DNA/CMC-EnSpm?          830    961  (2056) 2050661 *
   259   25.6 11.1  0.0  chr22             16900663 16900752 (22232328) C EnSpm-8_DR        DNA/CMC-EnSpm        (1673)   7768    7669 2050662 *
   218   25.1 13.4  1.4  chr22             16900667 16900703 (22232377) + EnSpm-8_DR        DNA/CMC-EnSpm          6000   6204  (3237) 2050663 *
   201   18.8  0.0  2.1  chr22             16900788 16900836 (22232244) C Nimb-16_DR        LINE/I               (1732)   3644    3597 2050664 *
   374   13.2  0.0  0.0  chr22             16900827 16900879 (22232201) C piggyBac-N19_DR   DNA/PiggyBac?         (106)     53       1 2050665  
  4504   11.1 12.5  0.6  chr22             16900891 16901690 (22231390) C DNA-X-8_DR        DNA                    (17)    895       1 2050666  
   434   23.3 15.5  0.5  chr22             16901691 16901869 (22231211) C Helitron-N2_DR    RC/Helitron          (1322)   1141     936 2050667  
  1339    9.9  8.6  0.4  chr22             16901873 16902094 (22230986) + TDR12             DNA                       3    242     (0) 2050668  
   294   12.8  0.0  0.0  chr22             16903801 16903847 (22229233) + REX1-1_DR         LINE/Rex-Babar         3186   3232   (358) 2050669  
   837   12.3  0.0  3.2  chr22             16903852 16904011 (22229069) + REX1-1_DR         LINE/Rex-Babar         3434   3588     (2) 2050669  
   906   11.9  6.6  3.7  chr22             16904221 16904403 (22228677) C DNA11TA1B_DR      DNA/CMC-EnSpm          (15)    188       1 2050670  
  2191    8.2  6.8  6.0  chr22             16904435 16904848 (22228232) + piggyBac-2_DR     DNA/PiggyBac           1650   2066     (0) 2050671  
   262   11.9  0.0  0.0  chr22             16904851 16904892 (22228188) C DNA11TA1B_DR      DNA/CMC-EnSpm         (161)     42       1 2050672  
   221   25.4  4.2  4.2  chr22             16905899 16906017 (22227063) C EnSpm-15_DR       DNA/CMC-EnSpm        (1422)  10032    9914 2050673 *
   270   24.0  4.7  7.6  chr22             16905915 16906063 (22227017) C Kolobok-N10B_DR   DNA/Kolobok            (10)    261     117 2050674  
  1834    7.7 20.9  0.4  chr22             16906125 16906517 (22226563) + Mariner-N31_DR    DNA/TcMar-Tc1             2    474    (66) 2050675  
   306    8.8  3.2  3.6  chr22             16906543 16906558 (22226522) C hAT-N155_DR       DNA/hAT-Tip100        (235)    353      73 2050676  
   284    9.0  8.9  1.2  chr22             16906559 16906715 (22226365) + EnSpm-N42_DR      DNA/CMC-EnSpm           654    822   (430) 2050677 *
   374    7.6  1.9  1.9  chr22             16906617 16906723 (22226357) C Kolobok-1_DR      DNA/Kolobok-T2       (3354)   2949    2843 2050678 *
  1831   15.9 13.6 10.4  chr22             16906636 16906764 (22226316) C Helitron-N2_DR    RC/Helitron           (898)   1565    1028 2050679  
   334   11.5  3.2  0.8  chr22             16906724 16906735 (22226345) C EnSpm-16_DR       DNA/CMC-EnSpm        (9095)    685     564 2050680 *
  1838   15.9 17.3  1.5  chr22             16906765 16907237 (22225843) C Mariner-N38_DR    DNA/TcMar-Tc1           (0)    547       1 2050681  
  1831   15.9 13.6 10.4  chr22             16907238 16907260 (22225820) C Helitron-N2_DR    RC/Helitron           (898)   1027     923 2050679  
  3368   12.0  5.5  0.0  chr22             16908515 16909096 (22223984) + DNA4-1B_DR        DNA/Sola-2                1    614     (0) 2050682  
   519   19.2  4.4 13.2  chr22             16909281 16909550 (22223530) + hAT-N126B_DR      DNA/hAT-Ac               29    277   (323) 2050683 *
   600   13.5  2.9  0.0  chr22             16909536 16909547 (22223533) C Merlin-1_DR       DNA/Merlin           (8341)   2186    2080 2050684  
   679    5.4  3.3  0.0  chr22             16909548 16909639 (22223441) + Mariner-N38_DR    DNA/TcMar-Tc1             1     95   (452) 2050685  
   536   17.2  2.1  5.8  chr22             16909640 16909677 (22223403) + MuDR-2_DR         DNA/MULE-MuDR         15827  15963  (7970) 2050686 *
  1118   11.2  1.1  0.0  chr22             16909656 16909842 (22223238) + Mariner-N38_DR    DNA/TcMar-Tc1           359    547     (0) 2050687  
   818   15.6  2.3  2.8  chr22             16909843 16909872 (22223208) + EnSpm-N13_DR      DNA/CMC-EnSpm         19421  19636  (2513) 2050688  
   280   21.8  0.0  1.3  chr22             16909851 16909929 (22223151) + hAT-N126B_DR      DNA/hAT-Ac              279    356   (244) 2050689 *
   585   21.4  0.0  4.8  chr22             16909943 16910094 (22222986) + hAT-N129_DR       DNA/hAT-Ac              620    764     (0) 2050690  
   787   16.1  0.9  1.7  chr22             16910097 16910109 (22222971) + TDR19C            DNA/hAT-Charlie         280    343    (53) 2050691  
   296   22.5  9.9  5.1  chr22             16910110 16910240 (22222840) + DNA8-26_DR        DNA                    1603   1739  (2791) 2050692  
   384   15.1  3.2  0.0  chr22             16913985 16913995 (22219085) + Helitron-2_DR     RC/Helitron            5998   6093 (21319) 2050693  
   385    9.8  0.0  0.0  chr22             16913996 16914077 (22219003) C Gypsy82-LTR_Dr    LTR/Gypsy             (594)    751     670 2050694 *
   422   11.2  0.0  0.0  chr22             16914005 16914093 (22218987) + EnSpm-N14_DR      DNA/CMC-EnSpm          3575   3663   (917) 2050695  
   338   13.9  2.7  3.6  chr22             16914094 16914115 (22218965) + Rex1-31_DRe       LINE/Rex-Babar         3048   3157   (376) 2050696  
  2321   11.5  2.6  1.1  chr22             16914730 16915080 (22218000) + SINE3-1a          SINE/5S-Deu-L2          210    565     (5) 2050697  
  3519    9.0  4.9  5.8  chr22             16921017 16921713 (22211367) C DNA-5-8C_DR       DNA/hAT-hAT5            (0)    691       1 2050698  
  1064   18.8  7.1  9.1  chr22             16923231 16923680 (22209400) C EnSpm-N21_DR      DNA/CMC-EnSpm           (1)    478      37 2050699  
   623   17.7  5.7  5.7  chr22             16923709 16923972 (22209108) C hAT-N91_DR        DNA/hAT-Ac             (91)    264       1 2050700  
   246   21.9  6.0  1.1  chr22             16923976 16924058 (22209022) C Merlin-N3_DR      DNA/Merlin              (0)    255     169 2050701  
   212    9.4  0.0  0.0  chr22             16924061 16924092 (22208988) C ERV1-7_DR-I       LTR/ERV1             (4653)   2050    2019 2050702  
   664   16.6  8.0  0.0  chr22             16924113 16924263 (22208817) C Merlin-N3_DR      DNA/Merlin             (92)    163       1 2050701  
   260    8.8  0.8  0.0  chr22             16924864 16924954 (22208126) + DNA-1-7_DR        DNA/PIF-Harbinger       670    766   (672) 2050703  
   353    4.7  1.0  1.5  chr22             16925763 16925775 (22207305) C Helitron-2_DR     RC/Helitron         (21318)   6094    6054 2050704  
   332    4.0  0.0  0.0  chr22             16925776 16925850 (22207230) C EnSpm-N14_DR      DNA/CMC-EnSpm         (924)   3656    3582 2050705  
   386   15.0  9.5  2.0  chr22             16926019 16926113 (22206967) + DNA11TA1_DR       DNA/CMC-EnSpm            55    156    (47) 2050706  
   305   18.9  1.9  6.0  chr22             16926165 16926490 (22206590) + (TAA)n            Simple_repeat             1    475    (84) 2050707  
   339   19.6  0.6  5.0  chr22             16926491 16926593 (22206487) + DNA-1-7_DR        DNA/PIF-Harbinger       681    847   (591) 2050708  
   315   22.0  0.0  1.1  chr22             16926594 16926685 (22206395) + DNA-6-N2_DR       DNA                    4199   4289   (767) 2050709  
   305   18.9  1.9  6.0  chr22             16926693 16926748 (22206332) + (TAA)n            Simple_repeat           476    559     (0) 2050707  
   214    6.4  2.1  0.0  chr22             16926710 16926756 (22206324) + CryptonV-N2_DR    DNA/Crypton-V         12559  12606  (4032) 2050710 *
   218   21.7  6.7 12.4  chr22             16927880 16928074 (22205006) + IS3EU-1N1_DR      DNA/IS3EU               605    789  (1199) 2050711  
   278   21.5 19.3  3.1  chr22             16929945 16930141 (22202939) C hAT-N202_DR       DNA/hAT-Tip100        (930)    955     728 2050712 *
   283   17.7 13.0  6.6  chr22             16930039 16930153 (22202927) + ASAT_CY           Satellite                36    157   (105) 2050713  
   244   18.6  8.4  1.3  chr22             16930164 16930234 (22202846) C DNA2-9_DR         DNA                  (1868)    833     758 2050714 *
   781   17.8  6.4  1.5  chr22             16930172 16930359 (22202721) + ANGEL             DNA/Kolobok              24    220    (89) 2050715  
   280   26.2  4.5  5.3  chr22             16930249 16930381 (22202699) C EnSpm-17_DR       DNA/CMC-EnSpm        (5878)   3398    3267 2050716 *
   218   21.0  0.0  0.0  chr22             16932014 16932075 (22201005) + ASAT_CY           Satellite                 1     62   (200) 2050717  
   767    9.1  0.8  0.0  chr22             16932872 16932992 (22200088) + L2-5_DRe          LINE/L2                2106   2227     (0) 2050718  
   675   14.4  0.7  9.2  chr22             16932993 16933024 (22200056) + hAT-N127_DR       DNA/hAT-Charlie        9611   9751   (565) 2050719  
   204   10.3  0.0 17.5  chr22             16934486 16934532 (22198548) + Gypsy47-I_DR      LTR/Gypsy               153    192  (4877) 2050720  
   211   27.4  1.4  0.0  chr22             16935079 16935151 (22197929) C EnSpm-N47_DR      DNA/CMC-EnSpm?        (539)   2478    2405 2050721  
   388   20.1  2.5 17.8  chr22             16935203 16935394 (22197686) C TDR23             DNA                     (0)   1147     982 2050722  
  1531   16.0  5.7  4.7  chr22             16935395 16935709 (22197371) C HarbingerN6_DR    DNA/PIF-Harbinger       (0)    393      76 2050723  
   844   16.4  0.8  0.0  chr22             16935735 16935868 (22197212) C HarbingerN6_DR    DNA/PIF-Harbinger     (218)    175      41 2050724  
   665   18.3  2.8  7.4  chr22             16935884 16936095 (22196985) C TDR23             DNA                   (246)    901     699 2050722  
   494   17.7  1.6  2.4  chr22             16938043 16938169 (22194911) C Harbinger-N23_DR  DNA/PIF-Harbinger     (247)    190      65 2050725  
   595   23.9 19.8  0.0  chr22             16942638 16942804 (22190276) + Harbinger-N10_DR  DNA/PIF-Harbinger         1    200   (128) 2050726  
   202   25.3  5.5  2.7  chr22             16944037 16944109 (22188971) + BEL33-I_DR        LTR/Pao                2574   2648  (3395) 2050727  
   215   15.5 12.1  0.0  chr22             16946455 16946512 (22186568) C Gypsy-116-LTR_DR  LTR/Gypsy             (618)    120      56 2050728  
   805   18.1 12.6  2.3  chr22             16950032 16950269 (22182811) + DNAX-16_DR        DNA                       3    264   (159) 2050729  
   997   15.7 32.9  2.3  chr22             16950283 16950744 (22182336) + hAT-N126B_DR      DNA/hAT-Ac                1    600     (0) 2050730  
  1112   16.3 12.7  6.3  chr22             16951682 16952129 (22180951) C DNA-5-8C_DR       DNA/hAT-hAT5            (7)    420       1 2050731  
   327   15.3 11.5  1.1  chr22             16952403 16952567 (22180513) C Dada-U6_DR        DNA/Dada             (8006)    957     776 2050732 *
   366   10.5  0.8  0.0  chr22             16952429 16952552 (22180528) C piggyBac-N5_DR    DNA/PiggyBac?         (843)   1293    1169 2050733 *
   429    4.3  2.1  4.2  chr22             16952464 16952480 (22180600) C DNA-8-29_DR       DNA/hAT-Tip100         (82)    938     888 2050734  
   438    5.0  1.0  0.0  chr22             16952481 16952581 (22180499) + ACROBAT1          DNA/PIF                 779    880   (499) 2050735 *
   507    2.9  0.4  0.1  chr22             16952553 16952570 (22180510) C EnSpm-N42_DR      DNA/CMC-EnSpm         (604)    620     542 2050736  
   429    4.3  2.1  4.2  chr22             16952582 16952608 (22180472) C DNA-8-29_DR       DNA/hAT-Tip100         (82)    887     797 2050734  
   306   15.6  0.0 10.8  chr22             16954310 16954381 (22178699) + EnSpm-8_DR        DNA/CMC-EnSpm          6031   6095  (3346) 2050737  
   532    5.2  1.0  2.1  chr22             16954382 16954479 (22178601) + DNA6-6_DR         DNA                    9916  10012  (1269) 2050738  
   477    9.3  3.7  0.0  chr22             16954401 16954507 (22178573) + ENSPM-6_DR        DNA/CMC-EnSpm         14857  14967 (17649) 2050739 *
   258   20.2  1.0  5.0  chr22             16954417 16954448 (22178632) C LOOPERN2_DR       DNA/Kolobok-T2       (1028)    347     251 2050740 *
   260   26.1  0.0  0.0  chr22             16954449 16954517 (22178563) + Zisupton-N1_DR    DNA/Zisupton           1417   1485  (1829) 2050741 *
   294   15.6 14.3  1.1  chr22             16954485 16954568 (22178512) + ANGEL             DNA/Kolobok             215    309     (0) 2050742  
   724   23.8  3.6  9.1  chr22             16954569 16954843 (22178237) + DNAX-25B_DR       DNA/Zisupton           2237   2497  (1041) 2050743 *
  2693    8.7  0.0  0.8  chr22             16954613 16954970 (22178110) + SINE2-3_DR        SINE/tRNA-V-RTE           1    355    (13) 2050744  
  2181   11.1  9.5  9.8  chr22             16954983 16955423 (22177657) C SINE3-1a          SINE/5S-Deu-L2        (129)    441       2 2050745  
  1251   14.8  0.5  0.9  chr22             16955624 16955841 (22177239) + L1-38_DR          LINE/L1                4861   5077   (400) 2050746  
   346   12.4  3.8  7.9  chr22             16955851 16955929 (22177151) + L1-38_DR          LINE/L1                5229   5304   (173) 2050746 *
  1068    5.6  0.0  4.9  chr22             16955886 16956036 (22177044) + DNA9-6_DR         DNA                    4451   4594  (3290) 2050747 *
  2935    3.3  0.3  2.8  chr22             16955903 16956272 (22176808) C HE2_DR            SINE/tRNA-V-RTE         (0)    363       3 2050748  
   843   18.6  5.6  2.5  chr22             16956037 16956107 (22176973) + DNA7-N2_DR        DNA/hAT-hAT6           1423   1634   (380) 2050749 *
   462   23.6  1.1 13.4  chr22             16956126 16956301 (22176779) C DNA-2-32_DR       DNA/CMC-EnSpm?       (6173)   2609    2453 2050750  
   459   10.3 28.1  1.9  chr22             16956274 16956401 (22176679) + L1-38_DR          LINE/L1                5296   5456    (21) 2050751 *
   218   26.2  4.9  0.0  chr22             16956706 16956766 (22176314) C Rex1-31_DRe       LINE/Rex-Babar        (388)   3145    3082 2050752  
   235   25.8  1.9  3.9  chr22             16957241 16957345 (22175735) C L1-11_DR          LINE/L1                (71)   7253    7151 2050753 *
   393   14.2  1.1  1.1  chr22             16957268 16957354 (22175726) + EnSpm-N48_DR      DNA/CMC-EnSpm          1718   1793  (1785) 2050754  
   308   23.3  0.0  1.0  chr22             16957275 16957288 (22175792) C Zisupton-6_DR     DNA/Zisupton        (13650)   8466    8406 2050755 *
   397    4.0  0.0  9.2  chr22             16957289 16957371 (22175709) C Harbinger1_DR     DNA/PIF-Harbinger    (1649)   2812    2737 2050756  
   356   12.5  4.9  1.2  chr22             16957301 16957381 (22175699) C DNA-N43_DR        DNA/TcMar-Fot1        (459)    595     512 2050757 *
   213   32.5  0.9  1.7  chr22             16957441 16957556 (22175524) + Polinton-4_DR     DNA/Maverick          12579  12693  (7594) 2050758 *
   722   23.1  0.1  7.1  chr22             16957480 16958259 (22174821) + (TGGA)n           Simple_repeat             1    725     (0) 2050759 *
  1190    2.1  0.1  0.8  chr22             16957999 16958100 (22174980) + (TAGA)n           Simple_repeat             1    402    (83) 2050760  
   263   25.5  4.3  1.5  chr22             16958101 16958355 (22174725) + HAT1_DR           DNA/hAT-Ac              386    647  (2645) 2050761 *
   436   15.7  0.6  1.1  chr22             16958132 16958311 (22174769) + EnSpm-N48_DR      DNA/CMC-EnSpm          1778   1956  (1622) 2050762  
   325   23.5  9.8  0.5  chr22             16958312 16958468 (22174612) + Polinton-4_DR     DNA/Maverick          12412  12696  (7591) 2050763  
   311   13.8  0.0  0.0  chr22             16958437 16958494 (22174586) C EnSpm-N61_DR      DNA/CMC-EnSpm        (1753)   2380    2323 2050764 *
  1190    2.1  0.1  0.8  chr22             16958469 16958487 (22174593) + (TAGA)n           Simple_repeat           403    485     (0) 2050760  
   540   18.5 18.8  4.2  chr22             16959694 16959964 (22173116) C ANGEL             DNA/Kolobok             (0)    309       1 2050765  
   228   19.4 17.0  3.1  chr22             16959872 16959908 (22173172) C EnSpm-8_DR        DNA/CMC-EnSpm        (1651)   7790    7689 2050766 *
   358   12.3  0.0  4.6  chr22             16959909 16959976 (22173104) C DNA2-16_DR        DNA                  (7949)  10102   10038 2050767  
   209   13.3 16.4  1.4  chr22             16960054 16960114 (22172966) + EnSpm-N21_DR      DNA/CMC-EnSpm             1     70   (409) 2050768  
  1108    5.2  0.0  0.0  chr22             16960127 16960262 (22172818) + hAT-N66B_DR       DNA/hAT-Charlie           1    136    (59) 2050769  
   397    8.1 19.4  0.0  chr22             16960261 16960321 (22172759) C HarbingerN6_DR    DNA/PIF-Harbinger      (12)    381     309 2050770 *
  1862   11.3  6.0  0.0  chr22             16960322 16960621 (22172459) C DNA13TA1_DR       DNA/TcMar-Tc1           (0)    318       1 2050771  
  1841   13.1  5.5  0.3  chr22             16960622 16960912 (22172168) C HarbingerN6_DR    DNA/PIF-Harbinger      (85)    308       3 2050770  
   413   10.5  0.0  0.0  chr22             16960913 16960967 (22172113) + hAT-N66B_DR       DNA/hAT-Charlie         141    195     (0) 2050772  
  1084   15.1  6.3  0.8  chr22             16960968 16961218 (22171862) C EnSpm-N21_DR      DNA/CMC-EnSpm          (83)    396     132 2050773  
   237   27.1  0.7  6.0  chr22             16961282 16961422 (22171658) + (CAGA)n           Simple_repeat             2    135     (0) 2050774  
   370   16.0  0.0  0.0  chr22             16962786 16962891 (22170189) + (TTA)n            Simple_repeat             3    108     (0) 2050775  
   345    7.7  2.8  1.2  chr22             16963645 16963779 (22169301) + (TAA)n            Simple_repeat             1    137     (0) 2050776  
   475   20.8  1.0  2.9  chr22             16964653 16964756 (22168324) + Kolobok-N15_DR    DNA/Kolobok             422    523   (389) 2050777  
  2412    9.4 38.5  0.0  chr22             16964773 16965304 (22167776) C Mariner-N39_DR    DNA/TcMar-Tc1          (42)    737       1 2050778  
  1372   18.2 10.5  1.1  chr22             16965305 16965624 (22167456) C Kolobok-N15_DR    DNA/Kolobok           (562)    350       1 2050779  
   228   20.4  0.0  5.6  chr22             16965576 16965632 (22167448) C Helitron-2_DR     RC/Helitron         (19437)   7975    7922 2050780 *
   264   16.0  0.0  0.0  chr22             16965582 16965631 (22167449) C DNA2-16_DR        DNA                  (7961)  10090   10041 2050767  
   219   18.2  0.0 11.9  chr22             16965632 16965651 (22167429) C IS3EU-1_DR        DNA/IS3EU            (4753)   3946    3885 2050781  
   201   15.2  8.7  0.0  chr22             16966062 16966107 (22166973) + EnSpm-N41_DR      DNA/CMC-EnSpm          4214   4263   (658) 2050782  
  3054   10.5 13.6  1.0  chr22             16971270 16971815 (22161265) C DIRS-1-LTR_DR     LTR/Ngaro               (2)    620      19 2050783  
   298   26.4  5.3  3.1  chr22             16971970 16972063 (22161017) C hAT-N176_DR       DNA/hAT-Tip100        (534)     96       1 2050784  
   857    9.0  2.2  0.0  chr22             16974191 16974324 (22158756) + DNA11TA1B_DR      DNA/CMC-EnSpm            37    173    (30) 2050785  
   788   12.9  4.2  2.4  chr22             16974334 16974500 (22158580) C DNA11TA1_DR       DNA/CMC-EnSpm           (0)    203      34 2050786  
   236   14.2  3.1  0.0  chr22             16974918 16974971 (22158109) + hAT-N48B_DR       DNA/hAT-Ac             1589   1632   (508) 2050787  
   221   22.0  3.4  0.0  chr22             16974938 16974996 (22158084) C BEL-50_DRe-LTR    LTR/Pao               (141)    424     364 2050788 *
  2166   11.7  9.9  0.3  chr22             16975321 16975664 (22157416) + DNA-2-2_DR        DNA                      17    393    (14) 2050789  
  2769    4.2  0.3  3.9  chr22             16976137 16976506 (22156574) C HE2_DR            SINE/tRNA-V-RTE         (5)    358       2 2050790  
   592    5.7  2.9  0.0  chr22             16977269 16977373 (22155707) + MOSAT_DR          Satellite              1092   1199   (888) 2050791 *
   954    1.4  0.0  0.0  chr22             16977283 16977430 (22155650) + (TCTA)n           Simple_repeat             1    148     (0) 2050792  
   484    5.8  4.8  0.9  chr22             16977343 16977446 (22155634) C HAT1_DR           DNA/hAT-Ac           (2645)    647     540 2050793 *
   413   18.0  5.4  0.0  chr22             16977431 16977447 (22155633) C EnSpm-N48_DR      DNA/CMC-EnSpm        (1620)   1956    1783 2050794 *
   893    7.5  5.0  0.0  chr22             16977457 16977617 (22155463) + TDR7              DNA                      69    237   (304) 2050795  
   633   14.8  2.2  2.2  chr22             16977631 16977768 (22155312) + TDR7              DNA                     401    538     (3) 2050796  
   464   18.0 10.1  3.7  chr22             16977769 16977834 (22155246) + Harbinger-N17_DR  DNA/PIF-Harbinger       541    617  (1028) 2050797  
   207   16.7  2.6  8.4  chr22             16977670 16977858 (22155222) + EnSpm-N42_DR      DNA/CMC-EnSpm           545    723   (529) 2050798 *
   302   15.9  1.6  2.3  chr22             16977747 16977875 (22155205) C Dada-tA_DR        DNA/Dada              (358)   8314    8187 2050799 *
   438    8.2  2.0  0.0  chr22             16977759 16977856 (22155224) + Mariner-N5C_DR    DNA/TcMar              2209   2308  (5613) 2050800  
   399   12.1  2.6  0.0  chr22             16977763 16977878 (22155202) C Merlin-2_DR       DNA/Merlin           (4302)   9619    9501 2050801 *
   522    6.4  1.3  0.0  chr22             16977768 16977845 (22155235) C EnSpm-N25_DR      DNA/CMC-EnSpm        (3842)    844     766 2050802 *
   529    2.7  1.0  0.2  chr22             16977771 16977858 (22155222) + Ginger1-N1_DR     DNA/Ginger-1            652    744  (1914) 2050803  
   273   17.4  4.8  3.5  chr22             16977846 16977934 (22155146) C ACROBAT1          DNA/PIF               (518)    861     693 2050804 *
   256   10.1  4.3  7.4  chr22             16977879 16977890 (22155190) C Harbinger-N16_DR  DNA/PIF-Harbinger     (462)   2903    2810 2050805 *
   828   13.8  1.9  0.6  chr22             16979328 16979487 (22153593) C EnSpm-N4B_DR      DNA/CMC-EnSpm?         (50)    170       9 2050806  
  2640    9.5  5.6  4.4  chr22             16979624 16980120 (22152960) C Mariner-N38_DR    DNA/TcMar-Tc1          (44)    503       1 2050807  
   550   20.9  5.1  2.2  chr22             16979969 16980144 (22152936) + Kolobok-4_DR      DNA/Kolobok-T2         3341   3521  (3110) 2050808 *
   224   15.4  0.0  0.0  chr22             16980140 16980178 (22152902) + hAT-N91_DR        DNA/hAT-Ac              311    349     (6) 2050809 *
   207   19.6  0.0  3.9  chr22             16981117 16981169 (22151911) C hAT-N129_DR       DNA/hAT-Ac             (39)    725     675 2050810 *
   760   21.4  8.2  4.7  chr22             16981167 16981519 (22151561) C hAT-N126B_DR      DNA/hAT-Ac            (235)    365       1 2050811  
   915   17.7  6.8  0.0  chr22             16983249 16983440 (22149640) C L1-40_DR          LINE/L1               (292)   5467    5263 2050812  
   765    4.8  1.0  0.0  chr22             16983974 16984076 (22149004) + L2-5_DRe          LINE/L2                2116   2219     (8) 2050813  
   647   10.0  0.0 10.8  chr22             16984077 16984096 (22148984) + hAT-N127_DR       DNA/hAT-Charlie        9621   9731   (585) 2050814  
   203   25.4  3.6  0.0  chr22             16984230 16984284 (22148796) + Harbinger-N19_DR  DNA/PIF-Harbinger       450    506   (117) 2050815  
   553   16.7  0.8  5.0  chr22             16984341 16984379 (22148701) C DNA6-1_DR         DNA/hAT-hAT5          (264)    885     852 2050816  
  3664    9.8  4.6  2.5  chr22             16984380 16985009 (22148071) C hAT-N126C_DR      DNA/hAT-Ac              (0)    643       1 2050817  
   751   12.6 24.4  4.9  chr22             16987007 16987231 (22145849) + ANGEL             DNA/Kolobok              43    309     (0) 2050818  
   467   17.1  9.7  9.7  chr22             16987232 16987264 (22145816) + IS3EU-1_DR        DNA/IS3EU              4170   4202  (4502) 2050819  
   213   15.5  3.5  9.9  chr22             16987195 16987280 (22145800) C DNA6-9B_DR        DNA/hAT-hAT5          (814)    250     170 2050820 *
   233   15.1  3.8  0.0  chr22             16987424 16987435 (22145645) C hAT-N202_DR       DNA/hAT-Tip100       (1342)    543     489 2050821  
   262   12.2  2.4  0.0  chr22             16987436 16987476 (22145604) C EnSpm-N13_DR      DNA/CMC-EnSpm       (13960)   8189    8148 2050822 *
   266   12.2  0.0  0.0  chr22             16987445 16987485 (22145595) C Helitron-N3_DR    RC/Helitron           (940)   2076    2036 2050823 *
   886    7.6  0.0  0.0  chr22             16987467 16987597 (22145483) + Mariner-N38_DR    DNA/TcMar-Tc1           117    247   (300) 2050824 *
   942   10.3  7.6  0.0  chr22             16987597 16987741 (22145339) + hAT-N203_DR       DNA/hAT-Tip100         1054   1209  (4332) 2050825  
   387   16.7  0.0  0.0  chr22             16987738 16987803 (22145277) + DIRS-N3_DR        LTR/Ngaro              1305   1370  (4867) 2050826 *
  1413   14.9 11.4  1.9  chr22             16987805 16988147 (22144933) C Merlin-1_DR       DNA/Merlin           (8601)   1926    1552 2050827  
   325   24.5  0.0  0.0  chr22             16988066 16988159 (22144921) C CryptonV-3_DR     DNA/Crypton-V       (22973)    480     387 2050828 *
   212   23.7  1.7  7.1  chr22             16988076 16988193 (22144887) + DNA8-25_DR        DNA                     777    888  (3079) 2050829 *
   311   14.7 12.3  3.5  chr22             16988160 16988171 (22144909) + L1-56_DR          LINE/L1                4861   4975     (7) 2050830  
   813   14.9  1.9  3.2  chr22             16988786 16988944 (22144136) + Mariner-N2_DR     DNA/TcMar              1290   1446  (2520) 2050831 *
  1090    3.1  0.0  0.0  chr22             16988816 16988944 (22144136) C SINE2-3_DR        SINE/tRNA-V-RTE         (6)    362     234 2050832  
   982   13.7  0.0  3.6  chr22             16988945 16988989 (22144091) C Penelope-5_DR     LINE/Penelope         (515)   2361    2194 2050833  
  1048   10.5  8.2  1.0  chr22             16989364 16989546 (22143534) C DNA11TA1_DR       DNA/CMC-EnSpm           (7)    196       1 2050834  
   312   11.5  0.0  1.9  chr22             16992414 16992466 (22140614) C hAT-N164_DR       DNA/hAT-Tip100        (673)   1367    1316 2050835  
   221   16.0  0.0 19.2  chr22             16992421 16992482 (22140598) C hAT5-N2_DR        DNA/hAT-hAT5         (1002)   1583    1532 2050836 *
  1716    9.9 26.1  5.1  chr22             16992428 16992883 (22140197) C Mariner-N38_DR    DNA/TcMar-Tc1           (0)    547       1 2050837  
   353   13.7 19.2  0.0  chr22             16992819 16992891 (22140189) C MuDR-2_DR         DNA/MULE-MuDR        (8016)  15917   15831 2050838 *
   262   19.3  0.0  0.0  chr22             16992842 16992898 (22140182) C CryptonV-3_DR     DNA/Crypton-V       (22472)    981     925 2050839 *
   206   14.6 11.9  2.2  chr22             16994874 16994915 (22138165) C ERV1-N12_DR-LTR   LTR/ERV1              (159)    195     150 2050840  
   405   13.8  2.3  1.1  chr22             16995505 16995592 (22137488) C DNA-N4_DR         DNA                   (309)    733     645 2050841  
   307   13.7  4.9  7.2  chr22             16995531 16995672 (22137408) + hAT-N36C_DR       DNA/hAT                 143    281  (1636) 2050842 *
   223   23.9  4.5  0.9  chr22             16997261 16997370 (22135710) C Zisupton-6_DR     DNA/Zisupton        (12610)   9506    9393 2050843 *
   373   24.2  1.5  0.8  chr22             16997277 16997409 (22135671) + hAT-N48B_DR       DNA/hAT-Ac             1572   1705   (435) 2050844  
   257   19.6 14.9  3.8  chr22             16997410 16997431 (22135649) + EnSpm-9_DR        DNA/CMC-EnSpm           729    838  (7782) 2050845  
   228   16.4  3.9  5.3  chr22             16997935 16998011 (22135069) C DNA-8-4_DR        DNA/hAT-Ac           (1536)   1032     957 2050846  
   225   22.6  0.0  4.8  chr22             16998967 16999031 (22134049) C hAT-N162B_DR      DNA/hAT-Charlie       (659)    166     105 2050847  
   613    5.2  3.1  0.0  chr22             17003079 17003174 (22129906) C DNA-TA-2_DR       DNA/CMC-EnSpm           (1)    195      97 2050848  
   476   15.7  0.9  1.8  chr22             17003094 17003172 (22129908) + EnSpm-N16_DR      DNA/CMC-EnSpm             8     85   (117) 2050849 *
 58210    0.4  0.1  0.2  chr22             17003173 17009758 (22123322) C EnSpmN1_DR        DNA/CMC-EnSpm           (0)   6581       1 2050850  
   358   13.8 12.5  0.0  chr22             17009759 17009838 (22123242) C DNA9-3_DR         DNA/MULE-MuDR?        (906)  10473   10384 2050851 *
   411   12.8  9.4  1.9  chr22             17009827 17009922 (22123158) C DNA9-3_DR         DNA/MULE-MuDR?        (904)  10475   10373 2050851  
   643   14.4  1.1 20.2  chr22             17010436 17010659 (22122421) + DNA11TA1_DR       DNA/CMC-EnSpm             1    176    (27) 2050852 *
   658   14.6  5.1 10.2  chr22             17010617 17010791 (22122289) C DNA11TA1_DR       DNA/CMC-EnSpm          (18)    185      19 2050853  
   309   14.6 10.9  0.0  chr22             17010748 17010760 (22122320) + hAT-N187_DR       DNA/hAT-Charlie         144    265   (912) 2050854 *
   413    9.4  1.0  1.0  chr22             17010761 17010857 (22122223) + P-1_DR            DNA/P                  7501   7597  (2371) 2050855 *
   436   11.8  0.0  0.0  chr22             17010779 17010871 (22122209) C DNA2-7_DR         DNA                  (6946)   2704    2612 2050856 *
   447   11.2  6.9  0.0  chr22             17010791 17010906 (22122174) C EnSpm-N1_DR       DNA/CMC-EnSpm         (452)   2078    1955 2050857  
   346    9.7  0.7 10.3  chr22             17010907 17010928 (22122152) C hAT-N187_DR       DNA/hAT-Charlie       (885)    292     167 2050858  
   225   23.1  0.0  0.0  chr22             17011711 17011775 (22121305) + DNA-1-7_DR        DNA/PIF-Harbinger       655    719   (719) 2050859 *
   239    3.7  1.4  2.9  chr22             17011733 17011792 (22121288) + hAT-N47B_DR       DNA/hAT-Tip100          158    215   (773) 2050860  
   237   22.5  4.2  0.0  chr22             17012037 17012107 (22120973) + hAT-N127_DR       DNA/hAT-Charlie        9644   9717   (599) 2050861 *
   284   19.0  3.8  1.2  chr22             17012047 17012126 (22120954) + DNA8-26_DR        DNA                    2846   2927  (1603) 2050862  
   948   14.6  2.8  4.7  chr22             17012757 17012972 (22120108) C EnSpm-N4_DR       DNA/CMC-EnSpm           (0)    212       1 2050863  
   763    9.2 16.5  1.5  chr22             17013189 17013364 (22119716) + EnSpm-N16_DR      DNA/CMC-EnSpm             1    202     (0) 2050864  
   809   18.4  8.0  1.2  chr22             17016441 17016666 (22116414) + ANGEL             DNA/Kolobok              69    309     (0) 2050865  
   267   27.3  3.7  2.9  chr22             17016555 17016690 (22116390) + EnSpm-N39C_DR     DNA/CMC-EnSpm?         1844   1980  (1613) 2050866 *
   850   15.2  0.0  0.0  chr22             17016715 17016852 (22116228) C Kolobok-N10B_DR   DNA/Kolobok             (0)    271     134 2050867  
   242   24.1  0.0  0.0  chr22             17016747 17016764 (22116316) + Helitron-2_DR     RC/Helitron           12118  12171 (15241) 2050868 *
  1169   12.9  1.0  3.0  chr22             17017056 17017262 (22115818) C Kolobok-N10B_DR   DNA/Kolobok             (1)    270      68 2050869  
   241   18.6  8.5  0.0  chr22             17017257 17017315 (22115765) + EnSpm-N6B_DR      DNA/CMC-EnSpm?          783    846  (2404) 2050870 *
   565   20.7 13.6  0.0  chr22             17017268 17017407 (22115673) + Kolobok-N10B_DR   DNA/Kolobok             112    270     (1) 2050871  
   202    3.7  0.0  0.0  chr22             17017788 17017814 (22115266) + TE-X-22_DR        Unknown                  15     41    (57) 2050872  
  1124   12.6 30.9  0.0  chr22             17018243 17018527 (22114553) C EnSpm-N26_DR      DNA/CMC-EnSpm         (240)    373       1 2050873 *
  3633   11.9  1.0  0.6  chr22             17018500 17018515 (22114565) C Helitron-N3_DR    RC/Helitron           (886)   2130    2114 2050874  
   264   17.4  0.0  0.0  chr22             17018516 17018584 (22114496) + L1-53_DR          LINE/L1                1616   1684  (4762) 2050875  
  3633   11.9  1.0  0.6  chr22             17018585 17019129 (22113951) C Helitron-N3_DR    RC/Helitron           (886)   2113    1523 2050874  
   275   16.2  2.2 12.1  chr22             17019070 17019160 (22113920) + Merlin-1_DR       DNA/Merlin             2713   2795  (7732) 2050876 *
  1854    9.1 13.1  5.2  chr22             17019897 17020325 (22112755) + TDR7              DNA                      81    541     (0) 2050877  
   331   23.1  4.8  0.9  chr22             17020326 17020377 (22112703) + hAT-N48B_DR       DNA/hAT-Ac             1597   1652   (488) 2050878 *
   420   16.0  0.0 16.9  chr22             17020296 17020385 (22112695) + EnSpm-N13_DR      DNA/CMC-EnSpm          5949   6025 (16124) 2050879 *
  1421   20.7  1.8 12.1  chr22             17020322 17020821 (22112259) + DNA9-3_DR         DNA/MULE-MuDR?         9456   9909  (1470) 2050880 *
  2175   17.5  2.2  3.1  chr22             17020438 17020891 (22112189) C DNA6-6_DR         DNA                  (4003)   7278    6829 2050881 *
  2600   11.9  2.1  1.4  chr22             17020486 17020920 (22112160) + hAT-N137_DR       DNA/hAT-Ac             2300   2737   (834) 2050882  
   753   17.1  1.6  5.0  chr22             17020759 17020943 (22112137) + DNA7-N1_DR        DNA/Zisupton           4691   4869  (5548) 2050883 *
   321    7.1  0.0  0.0  chr22             17022066 17022107 (22110973) + hAT-N50B_DR       DNA/hAT-Ac              413    454   (294) 2050884  
   375   20.9  0.0  1.7  chr22             17022115 17022231 (22110849) C hAT-N91_DR        DNA/hAT-Ac            (183)    172      58 2050885  
   596   13.6  0.0  1.0  chr22             17022258 17022361 (22110719) C hAT-N50B_DR       DNA/hAT-Ac              (0)    748     646 2050886  
   210   15.5  9.2  6.4  chr22             17022438 17022449 (22110631) C ENSPM-6_DR        DNA/CMC-EnSpm       (23458)   9158    9128 2050887  
   227    4.1  4.1  0.0  chr22             17022450 17022498 (22110582) C DNA-1-7_DR        DNA/PIF-Harbinger     (658)    780     730 2050888  
   210   15.5  9.2  6.4  chr22             17022499 17022513 (22110567) C ENSPM-6_DR        DNA/CMC-EnSpm       (23458)   9127    9081 2050887  
   544   21.4 10.2  6.8  chr22             17023088 17023302 (22109778) + L1-135_DR         LINE/L1                2217   2438   (101) 2050889  
   517   18.6  8.4  1.4  chr22             17023420 17023550 (22109530) + EnSpm-N23_DR      DNA/CMC-EnSpm             1    140   (498) 2050890  
   316   22.1  0.0  0.0  chr22             17023550 17023626 (22109454) + EnSpm-N23_DR      DNA/CMC-EnSpm           194    270   (368) 2050891 *
   670    9.0  9.8  0.8  chr22             17023792 17023903 (22109177) + L1-48_DR          LINE/L1                5293   5414   (353) 2050892  
   259   17.3 24.4  2.8  chr22             17023960 17024078 (22109002) + EnSpm-N23_DR      DNA/CMC-EnSpm           495    638     (0) 2050893  
   590   17.3  7.9  0.7  chr22             17024095 17024234 (22108846) + L1-48_DR          LINE/L1                5277   5426   (341) 2050894  
   213   21.9 20.2  0.0  chr22             17024273 17024391 (22108689) + EnSpm-N23_DR      DNA/CMC-EnSpm           487    629     (9) 2050895  
   411   19.6  2.0  1.0  chr22             17024393 17024490 (22108590) + L1-48_DR          LINE/L1                5331   5429   (338) 2050896  
   269   16.7  4.4  2.9  chr22             17025144 17025160 (22107920) C EnSpm-N26B_DR     DNA/CMC-EnSpm          (28)    193     176 2050897  
   461    9.6  6.5  2.9  chr22             17025161 17025267 (22107813) + EnSpm-N26B_DR     DNA/CMC-EnSpm             3    103   (118) 2050898 *
   849   21.1  0.0  2.2  chr22             17025245 17025433 (22107647) + Kolobok-N15_DR    DNA/Kolobok              16    200   (712) 2050899  
   223   20.0  0.0  0.0  chr22             17025438 17025477 (22107603) + EnSpm-4N3_DR      DNA/CMC-EnSpm          1175   1214  (1284) 2050900  
   536   17.2  2.4  1.6  chr22             17025496 17025619 (22107461) + EnSpm-4N3_DR      DNA/CMC-EnSpm          1269   1393  (1105) 2050901 *
   655   14.1 14.1  0.0  chr22             17025618 17025752 (22107328) + EnSpm-4N3_DR      DNA/CMC-EnSpm          1864   2017   (481) 2050902  
   216   10.8  5.4  0.0  chr22             17025722 17025758 (22107322) + EnSpm-4N3_DR      DNA/CMC-EnSpm          2442   2480    (18) 2050903 *
  1763    8.6  1.8  1.4  chr22             17026228 17026509 (22106571) C Mariner-N38_DR    DNA/TcMar-Tc1           (0)    547     265 2050904  
   297   17.7  6.9  5.8  chr22             17026302 17026314 (22106766) C Merlin-1_DR       DNA/Merlin           (8337)   2185    2088 2050905 *
   316   20.8  2.6  1.3  chr22             17026459 17026536 (22106544) + Ginger1-2_DR      DNA/Ginger-1           2991   3069  (3553) 2050906  
   280   17.1 12.5  2.5  chr22             17026536 17026607 (22106473) C Kolobok-N15_DR    DNA/Kolobok           (272)    640     562 2050907 *
   300   15.6 14.1  0.0  chr22             17026545 17026608 (22106472) + Kolobok-N15_DR    DNA/Kolobok             281    353   (559) 2050908  
   580   18.1  9.2  3.3  chr22             17026616 17026843 (22106237) + L2-57_DR          LINE/L2                 799   1039     (4) 2050909 *
   894   14.3  2.6  1.3  chr22             17026823 17026978 (22106102) + hAT-N167B_DR      DNA/hAT-Charlie        1224   1381   (192) 2050910 *
  1906   13.2 11.6  0.8  chr22             17026843 17027177 (22105903) C SINE2-4_DR        SINE/tRNA-V-RTE         (0)    371       1 2050911  
  1175   18.5 10.8 10.0  chr22             17027178 17027228 (22105852) C CryptonV-2_DR     DNA/Crypton-V         (996)  20815   20762 2050912  
   961   22.4 22.0  4.7  chr22             17027178 17027301 (22105779) C Helitron-2_DR     RC/Helitron          (3591)  23821   23287 2050913 *
   272   21.4  4.6  3.4  chr22             17027228 17027314 (22105766) C DIRS-1E-LTR_DR    LTR/Ngaro             (174)    516     429 2050914 *
  1242   18.1 20.3  0.0  chr22             17027298 17027646 (22105434) C Kolobok-N15_DR    DNA/Kolobok           (420)    492      73 2050907  
   420   19.8  3.9  1.1  chr22             17027636 17027814 (22105266) C DNA-N45_DR        DNA/CMC-EnSpm         (316)    397     214 2050915 *
   550   10.3  2.1  0.0  chr22             17027675 17027819 (22105261) C hAT-N39_DR        DNA/hAT-Tip100        (216)   1378    1231 2050916 *
   658    7.6  0.0 14.1  chr22             17027698 17027835 (22105245) C Merlin-1_DR       DNA/Merlin           (2348)   8179    8059 2050917  
   440   13.2  0.0  2.8  chr22             17027710 17027857 (22105223) + EnSpm-6N1_DR      DNA/CMC-EnSpm          1012   1155  (8081) 2050918 *
  1032   10.6  2.0  3.6  chr22             17027805 17028000 (22105080) C LOOPERN6_DR       DNA/Kolobok-T2?        (96)   1255    1063 2050919  
   729   18.4  5.7  0.6  chr22             17028061 17028219 (22104861) + hAT-N22_DR        DNA/hAT-Ac                1    167  (1571) 2050920  
  1722   11.2  1.6  0.0  chr22             17028220 17028468 (22104612) C HATN8_DR          DNA/Zisupton            (0)    255       3 2050921  
   211   20.9  5.6  5.6  chr22             17028553 17028623 (22104457) + hAT-N22C_DR       DNA/hAT-Ac              188    258   (436) 2050922  
   911   10.2 16.6  3.5  chr22             17029408 17029690 (22103390) + DNA-N16_DR        DNA                       1    319   (684) 2050923  
   885    9.4  0.6  2.5  chr22             17029670 17029832 (22103248) C DNA-N16_DR        DNA                   (843)    160       1 2050924 *
   541   15.4 22.9  0.0  chr22             17035253 17035440 (22097640) + EnSpm-N24_DR      DNA/CMC-EnSpm             6    236   (265) 2050925  
  2229   11.7  3.4  0.0  chr22             17035444 17035795 (22097285) C hAT-N51_DR        DNA/hAT-Ac              (0)    368       5 2050926  
  1080   10.4 13.1  2.7  chr22             17035799 17036034 (22097046) + EnSpm-N24_DR      DNA/CMC-EnSpm           240    499     (2) 2050927  
  1683   14.9 26.5  0.8  chr22             17036035 17036521 (22096559) C TDR25             DNA/hAT-Charlie         (0)    611       1 2050928  
   249   20.4  0.0  0.0  chr22             17036667 17036715 (22096365) + EnSpm-15_DR       DNA/CMC-EnSpm           978   1026 (10428) 2050929  
   220    9.7  2.2  9.4  chr22             17036761 17036897 (22096183) + Dada-U6_DR        DNA/Dada               7066   7193  (1770) 2050930 *
   265   13.9  3.5  0.0  chr22             17036801 17036825 (22096255) C Merlin-1_DR       DNA/Merlin           (2334)   8193    8075 2050931  
   277    8.9  0.0  0.0  chr22             17036826 17036840 (22096240) + EnSpm-N11_DR      DNA/CMC-EnSpm           477    513  (4840) 2050932  
   289    1.8  0.0  0.0  chr22             17036841 17036896 (22096184) C Harbinger-N17_DR  DNA/PIF-Harbinger    (1022)    623     568 2050933 *
   305    1.4  0.0  0.0  chr22             17036847 17036915 (22096165) + Helitron-4_DR     RC/Helitron           11873  11941 (19927) 2050934  
   277    8.9  0.0  0.0  chr22             17036897 17036915 (22096165) + EnSpm-N11_DR      DNA/CMC-EnSpm           514    566  (4787) 2050932 *
   210   10.0  1.9  2.9  chr22             17036926 17036949 (22096131) + Mariner-N5C_DR    DNA/TcMar              1455   1556  (6365) 2050935  
  3359   12.8 14.6  0.5  chr22             17037976 17038604 (22094476) C DNA-2-16_DR       DNA                     (0)   1712     995 2050936  
   275   16.7  1.8  1.8  chr22             17038556 17038610 (22094470) C DNA-2-16_DR       DNA/CMC-EnSpm         (556)   1156    1102 2050937 *
  2172   11.4  0.3  0.0  chr22             17038671 17038977 (22094103) C DNA-2-16_DR       DNA/CMC-EnSpm        (1404)    308       1 2050938  
   236   34.0  1.7  5.2  chr22             17038978 17039003 (22094077) C DNA2-16_DR        DNA                 (13199)   4852    4833 2050939  
  1877   15.2 11.1  4.5  chr22             17039123 17039638 (22093442) + DNA-2-16_DR       DNA/CMC-EnSpm          1250   1712     (0) 2050940  
  1779    5.9  1.3  0.0  chr22             17039878 17040113 (22092967) + TDR20             DNA/Merlin                1    239     (0) 2050941  
   307   28.7  7.3  0.7  chr22             17040114 17040232 (22092848) + EnSpm-N6B_DR      DNA/CMC-EnSpm?          709    836  (2414) 2050942 *
   489   26.0 12.7  0.5  chr22             17040125 17040321 (22092759) + Kolobok-N10B_DR   DNA/Kolobok              39    259    (12) 2050943  
   206   25.0  8.3  4.0  chr22             17040399 17040422 (22092658) C DNA-8-22_DR       DNA/hAT-Ac            (348)   1086    1059 2050944  
  3675   10.8 13.8  0.6  chr22             17040423 17041062 (22092018) C DNA-1-11_DR       DNA                     (0)    724       1 2050945  
   606   12.1  5.6  1.5  chr22             17040957 17041082 (22091998) C hAT-N31_DR        DNA/hAT-Ac            (968)    494     364 2050946 *
   213   14.6  4.9  0.0  chr22             17042224 17042264 (22090816) C Polinton-1_DR     DNA/Maverick          (724)  17761   17719 2050947 *
  1674   13.9  9.8 14.2  chr22             17042235 17042268 (22090812) C DNA9-3_DR         DNA/MULE-MuDR?       (1399)   9980    9866 2050948  
  2299    6.2  1.8  5.5  chr22             17042269 17042608 (22090472) C SINE2-3_DR        SINE/tRNA-V-RTE         (3)    365      38 2050949  
   582   16.0  4.1  0.7  chr22             17042590 17042734 (22090346) C Dada-U6_DR        DNA/Dada             (8066)    897     748 2050950 *
   721   15.8  1.0 11.1  chr22             17042606 17042804 (22090276) C Harbinger-N17_DR  DNA/PIF-Harbinger    (1029)    616     436 2050933 *
  1674   13.9  9.8 14.2  chr22             17042609 17042699 (22090381) C DNA9-3_DR         DNA/MULE-MuDR?       (1399)   9865    9534 2050948  
  2577    7.8 14.4  0.0  chr22             17042700 17043172 (22089908) C TDR7              DNA                     (0)    541       1 2050951  
   204   15.7  0.0  2.0  chr22             17043193 17043244 (22089836) C hAT-N47C_DR       DNA/hAT-Tip100       (2346)    113      63 2050952 *
  1068   14.7  4.6  0.0  chr22             17043219 17043415 (22089665) C EnSpm-N4_DR       DNA/CMC-EnSpm           (6)    206       1 2050953  
   297   24.7  4.0  5.4  chr22             17043484 17043633 (22089447) + TE-X-13_DR        Unknown                1413   1560   (865) 2050954 *
   749   15.2  8.2  0.6  chr22             17043500 17043658 (22089422) C TDR16             DNA                    (23)    290     120 2050955  
   656   12.5 11.4  2.1  chr22             17043663 17043793 (22089287) + EnSpm-N17_DR      DNA/TcMar                 1    143  (5050) 2050956  
   245   17.2  8.1  5.9  chr22             17043795 17043893 (22089187) + Dada-U1A_DR       DNA/Dada               3307   3407  (7572) 2050957 *
   412   18.0  1.0  3.0  chr22             17043807 17043900 (22089180) C TDR16             DNA                   (196)    117      26 2050955  
  1124   16.6  4.8  0.8  chr22             17043901 17044149 (22088931) + TDR24             DNA                       3    261   (183) 2050958  
   641   19.9  6.4  6.4  chr22             17044161 17044348 (22088732) + SINE2-1_DR        SINE/tRNA                 1    188    (10) 2050959  
   748   12.1  1.3  0.0  chr22             17044374 17044522 (22088558) + TDR24             DNA                     293    443     (1) 2050960  
   846   35.0  0.8  0.3  chr22             17045315 17045686 (22087394) C Zisupton-6_DR     DNA/Zisupton        (12499)   9617    9244 2050961  
   316    4.5  0.0 22.6  chr22             17045611 17045724 (22087356) C EnSpm-8_DR        DNA/CMC-EnSpm        (8132)   1309    1217 2050962 *
   934   18.9  0.0  1.9  chr22             17045686 17045711 (22087369) C Kolobok-4_DR      DNA/Kolobok-T2       (1393)   5233    4974 2050963  
   233   21.2 13.6  3.9  chr22             17046077 17046194 (22086886) C DNAX-19_DR        DNA                     (0)    439     311 2050964 *
   777   17.3 12.0  0.8  chr22             17046092 17046319 (22086761) + DNAX-19_DR        DNA                       5    258   (181) 2050965  
  2758    6.3  6.4  1.8  chr22             17046320 17046742 (22086338) + DNA15TA1_DR       DNA/CMC-EnSpm             1    442     (0) 2050966  
   551   26.2  8.5  0.0  chr22             17047215 17047378 (22085702) C Polinton-4_DR     DNA/Maverick         (7561)  12726   12549 2050967 *
  1079    7.3  0.0  0.0  chr22             17047237 17047400 (22085680) + (TCTA)n           Simple_repeat             2    165     (0) 2050968  
   243   19.6  0.0  1.8  chr22             17047350 17047406 (22085674) + DNA2-13_DR        DNA                     357    412  (5486) 2050969 *
   217    6.2  0.0  0.0  chr22             17049617 17049648 (22083432) + hAT-N48C_DR       DNA/hAT-Ac             1687   1718   (581) 2050970  
   209    2.1  0.0 12.2  chr22             17049987 17050041 (22083039) C DNA-6-N2_DR       DNA                   (743)   4313    4265 2050971 *
   266    6.9  0.0  0.0  chr22             17049994 17050051 (22083029) + ERV1-N7-I_DR      LTR/ERV1               5348   5405  (3163) 2050972 *
   875    7.5  9.1  5.8  chr22             17050022 17050220 (22082860) C L2-53_DR          LINE/L2                 (0)   1430    1226 2050973  
   263   15.7  0.0  0.0  chr22             17052650 17052700 (22080380) + (CACCAT)n         Simple_repeat             4     54     (0) 2050974  
   211   19.2  1.9  0.0  chr22             17052659 17052710 (22080370) C Tx1-25_DR         LINE/L1-Tx1          (4461)    981     929 2050975 *
   613   18.6  0.7  2.0  chr22             17053488 17053635 (22079445) + MOSAT_DR          Satellite              1054   1199   (888) 2050976 *
   698    5.8  0.0  0.0  chr22             17053553 17053656 (22079424) + (TCTA)n           Simple_repeat             1    104     (0) 2050977  
   507   16.3  1.6  0.5  chr22             17053657 17053737 (22079343) C EnSpm-N48B_DR     DNA/CMC-EnSpm        (1503)   5454    5364 2050978  
   209   17.5  0.0  0.0  chr22             17053716 17053772 (22079308) + L1-56_DR          LINE/L1                4926   4982     (0) 2050979 *
   655    9.8  5.7  0.0  chr22             17054254 17054376 (22078704) + EnSpm-N16_DR      DNA/CMC-EnSpm            40    169    (33) 2050980  
   241   19.4  3.9 24.1  chr22             17054818 17054946 (22078134) C CryptonV-N1_DR    DNA/Crypton-V        (4492)   5559    5452 2050981 *
  1893   16.6  4.0  9.4  chr22             17054834 17055312 (22077768) + HATN10_DR         DNA/hAT-Ac                1    455     (0) 2050982  
  1003   14.1  0.0  0.6  chr22             17056138 17056316 (22076764) + L2-1B_DR          LINE/L2                 828   1005     (3) 2050983  
   221   11.6  2.2  4.5  chr22             17056441 17056485 (22076595) + hAT-N52C_DR       DNA/hAT-Ac              202    245   (163) 2050984  
   279   13.1 30.9  0.0  chr22             17056539 17056622 (22076458) + TDR25             DNA/hAT-Charlie         183    292   (319) 2050985  
  1022   15.3  7.9  0.0  chr22             17056627 17056841 (22076239) + TDR25             DNA/hAT-Charlie         376    607     (4) 2050986  
   200    8.6  0.0  5.7  chr22             17057393 17057429 (22075651) + DNA2-7_DR         DNA                    4306   4340  (5310) 2050987  
  3609   13.4  5.2  0.8  chr22             17057450 17058079 (22075001) + Harbinger-N31_DR  DNA/PIF-Harbinger        26    683     (2) 2050988  
   316   21.5  7.6  6.2  chr22             17058080 17058200 (22074880) C Kolobok-N4_DR     DNA/Kolobok-T2       (1295)   1707    1585 2050989  
   275   29.4  3.2  5.5  chr22             17058075 17058261 (22074819) + DNA8-20_DR        DNA/hAT                8782   8964 (11824) 2050990 *
   652   21.0  0.6  1.3  chr22             17058089 17058247 (22074833) C ANGEL             DNA/Kolobok           (151)    158       1 2050991  
   421   27.9  1.2  5.8  chr22             17058248 17058300 (22074780) C DNA2-8_DR         DNA/CMC-EnSpm        (2769)   1638    1480 2050992  
   381   18.4  2.2  4.5  chr22             17058253 17058343 (22074737) C Harbinger-N19_DR  DNA/PIF-Harbinger     (534)     89       1 2050993 *
  8633    8.2  3.1  0.2  chr22             17058953 17060142 (22072938) C TC1DR3            DNA/TcMar-Tc1           (0)   1225       1 2050994  
   206   14.3  5.7  0.0  chr22             17060113 17060147 (22072933) + Merlin-2_DR       DNA/Merlin             4872   4908  (9013) 2050995 *
   438   15.7  4.8  1.1  chr22             17060547 17060626 (22072454) C HarbingerN6_DR    DNA/PIF-Harbinger       (0)    393     311 2050996  
  1257   17.8  2.8  0.6  chr22             17060627 17060892 (22072188) + Mariner-N21_DR    DNA/TcMar                 1    272  (7649) 2050997  
  1389   22.5  5.0  0.6  chr22             17060893 17061192 (22071888) C HarbingerN6_DR    DNA/PIF-Harbinger      (80)    313       1 2050998  
   249    9.1  0.0  0.0  chr22             17061494 17061525 (22071555) + MuDR-N2_DR        DNA/MULE-MuDR             5     36   (287) 2050999  
  3405   10.3 26.4  3.3  chr22             17061526 17062327 (22070753) + HarbingerN3_DR    DNA/PIF-Harbinger         1    982    (82) 2051000  
  1694   11.1  0.0  0.8  chr22             17062326 17062579 (22070501) + MuDR-N2_DR        DNA/MULE-MuDR            72    323     (0) 2051001 *
   220   18.2  0.0  0.0  chr22             17063905 17063948 (22069132) C DNA7-N1_DR        DNA/Zisupton         (1091)   9326    9283 2051002 *
   254   25.0  0.0  0.0  chr22             17063910 17063969 (22069111) + EnSpm-N46_DR      DNA/CMC-EnSpm?         2230   2289  (1451) 2051003  
   770   22.7  8.4  2.5  chr22             17065747 17066008 (22067072) + DNA2-7_DR         DNA                    4308   4584  (5066) 2051004 *
  1178   16.8  0.0  2.4  chr22             17065819 17066031 (22067049) + HE1_DR1           SINE/tRNA-V-RTE           5    212   (190) 2051005  
   675   27.3 11.7  6.6  chr22             17065833 17066173 (22066907) C DNA8-23_DR        DNA                  (4477)   2262    1714 2051006 *
   709   18.6 33.2  0.0  chr22             17066174 17066372 (22066708) + DNA8-25_DR        DNA                    1902   2166  (1801) 2051007  
   507   19.9  0.0 13.8  chr22             17066260 17066416 (22066664) + EnSpm-N10_DR      DNA/CMC-EnSpm          3633   3770  (5538) 2051008 *
   675   27.3 11.7  6.6  chr22             17066373 17066397 (22066683) C DNA8-23_DR        DNA                  (4477)   1713    1671 2051006  
  6371   12.8 10.3  3.8  chr22             17066486 17067764 (22065316) + DNA-8-22_DR       DNA/hAT-Ac               26   1385    (49) 2051009  
   550   17.3  5.5  0.0  chr22             17067769 17067895 (22065185) C EnSpm-N23_DR      DNA/CMC-EnSpm         (449)    189      56 2051010  
   201   18.4  0.0  0.0  chr22             17068588 17068625 (22064455) C Rex1-55_DR        LINE/Rex-Babar         (21)   1234    1197 2051011  
  3292   10.6  2.6  0.2  chr22             17068902 17069395 (22063685) + hAT-N203_DR       DNA/hAT-Tip100         1054   1559  (3982) 2051012  
  2821    9.9  6.4  2.5  chr22             17069432 17069959 (22063121) C DNA-4-4_DR        DNA/Zator             (132)    548       1 2051013  
   222   30.7  1.0  1.0  chr22             17070016 17070117 (22062963) C Rex1-38_DRe       LINE/Rex-Babar        (403)   3060    2959 2051014  
  2812   14.6  5.9  0.8  chr22             17070190 17070694 (22062386) C TDR5              DNA/CMC-EnSpm           (0)    531       1 2051015  
   243   30.0  1.2  0.0  chr22             17071815 17071894 (22061186) C DNA-X-3_DR        DNA                   (989)    485     405 2051016 *
  1749   15.0 14.9  0.8  chr22             17071828 17072163 (22060917) C HE1_DR1           SINE/tRNA-V-RTE        (19)    383       1 2051017  
   946   24.9  7.3  2.9  chr22             17072164 17072197 (22060883) C DNA2-7_DR         DNA                  (5243)   4407    4361 2051018  
   485   20.4 20.1  1.7  chr22             17072202 17072405 (22060675) + Mariner-N40_DR    DNA/TcMar-Tc1           148    388   (490) 2051019  
  1578   16.9  0.0  0.0  chr22             17072429 17072683 (22060397) + HATN8_DR          DNA/Zisupton              1    255     (0) 2051020  
   718   18.4  8.3  4.9  chr22             17072696 17072912 (22060168) + EnSpm-N21_DR      DNA/CMC-EnSpm            12    235   (244) 2051021  
   280   24.4  4.9  4.9  chr22             17072892 17072908 (22060172) + EnSpm-N13_DR      DNA/CMC-EnSpm          7614   7630 (14519) 2051022 *
  1631    4.4  5.7  0.4  chr22             17072909 17073137 (22059943) + Mariner-N38_DR    DNA/TcMar-Tc1             1    241   (306) 2051023  
  1740   10.6  2.8  0.3  chr22             17073159 17073442 (22059638) C DNA-8-12_DR       DNA/Merlin            (424)    307      17 2051024  
   545   20.4  9.1  2.1  chr22             17073427 17073601 (22059479) + EnSpm-N21_DR      DNA/CMC-EnSpm           263    449    (30) 2051025 *
   361   24.1 14.1  2.4  chr22             17073618 17073766 (22059314) + Mariner-N20_DR    DNA/TcMar-Tc1           541    706   (163) 2051026  
  2047   10.1 16.0  1.9  chr22             17074428 17074901 (22058179) C TDR7              DNA                     (1)    540       1 2051027  
   219   22.4  3.1  1.9  chr22             17074902 17074964 (22058116) + hAT-N54B_DR       DNA/hAT-Ac               16     83  (1606) 2051028  
   253   24.8  7.3  0.8  chr22             17075301 17075410 (22057670) C EnSpm-7_DR        DNA/CMC-EnSpm        (1734)   9300    9184 2051029  
   635   23.7  1.1  8.1  chr22             17075528 17075711 (22057369) + Penelope-1_DR     LINE/Penelope          3701   3872   (574) 2051030 *
   899    5.5  0.0  0.0  chr22             17075559 17075668 (22057412) + DNA8-25_DR        DNA                    2035   2144  (1823) 2051031  
   876   12.3  1.2  4.5  chr22             17075669 17075719 (22057361) + HE1_DR1           SINE/tRNA-V-RTE         245    400     (2) 2051032  
   385   26.1 10.8  3.1  chr22             17075842 17076054 (22057026) + IS3EU-1_DR        DNA/IS3EU              3895   4123  (4581) 2051033 *
   662   17.6 11.4  1.0  chr22             17075910 17076093 (22056987) C ANGEL             DNA/Kolobok           (106)    203       1 2051034  
  1160    7.6 21.7  0.8  chr22             17077282 17077479 (22055601) C TDR20             DNA/Merlin              (0)    239       1 2051035  
  2800    9.9 30.8  0.4  chr22             17077712 17078267 (22054813) + DNA-1-11_DR       DNA                       1    724     (0) 2051036  
   681   21.9  5.8  2.8  chr22             17078271 17078444 (22054636) C DNA-X-7_DR        DNA                     (4)    642     464 2051037  
   253   24.5  7.0  9.1  chr22             17078428 17078454 (22054626) C ENSPM-6_DR        DNA/CMC-EnSpm       (11631)  20985   20835 2051038 *
   337   20.8 10.1  2.9  chr22             17078439 17078567 (22054513) C ERV1-N9-I_DR      LTR/ERV1             (3428)   1528    1391 2051039 *
   484   10.3  7.9  8.7  chr22             17078455 17078581 (22054499) + hAT-N122_DR       DNA/hAT-Ac               16    141   (436) 2051040 *
   796   14.6  2.0  2.7  chr22             17078572 17078719 (22054361) + Merlin-1_DR       DNA/Merlin             4329   4475  (6052) 2051041 *
   874   12.0  2.3  0.0  chr22             17078588 17078720 (22054360) C SINE2-4_DR        SINE/tRNA-V-RTE         (4)    367     232 2051042  
   866   15.7  4.3  1.2  chr22             17078721 17078748 (22054332) + hAT-N167B_DR      DNA/hAT-Charlie        1246   1411   (162) 2051043  
   204   20.3  1.7  0.0  chr22             17078797 17078855 (22054225) + hAT-N122_DR       DNA/hAT-Ac              206    265   (312) 2051044  
   352   23.9  9.5  5.9  chr22             17078976 17079122 (22053958) C DNA2-14_DR        DNA                   (767)   6855    6704 2051045 *
  1303   21.5  7.6  3.7  chr22             17079009 17079428 (22053652) C Copia-12B_DR-LTR  LTR/Gypsy?             (20)    447      12 2051046  
   360   17.6  0.0  9.7  chr22             17079447 17079559 (22053521) + hAT-N122_DR       DNA/hAT-Ac              450    552    (25) 2051047  
  2151   10.7  3.5  0.6  chr22             17079561 17079879 (22053201) + Harbinger-N10_DR  DNA/PIF-Harbinger         1    328     (0) 2051048  
   734   24.1  4.9 11.3  chr22             17079896 17080242 (22052838) C DNA-X-7_DR        DNA                   (169)    477     151 2051037  
  1193   15.8 11.8  0.4  chr22             17081427 17081654 (22051426) C HATN8_DR          DNA/Zisupton            (0)    255       2 2051049  
   252    7.2  0.0  2.4  chr22             17081762 17081804 (22051276) + hAT-N133_DR       DNA/hAT-Ac              499    540    (83) 2051050 *
   859   19.7  3.0  8.9  chr22             17081783 17081810 (22051270) + DNAX-25B_DR       DNA/Zisupton           2251   2264  (1274) 2051051  
  2191   13.1  1.9  1.3  chr22             17081811 17082182 (22050898) + HE1_DR1           SINE/tRNA-V-RTE           1    374    (28) 2051052  
   445   24.4  2.5  4.5  chr22             17082050 17082208 (22050872) + EnSpm-N37_DR      DNA/CMC-EnSpm           333    488  (6159) 2051053 *
   966   17.2  4.2  7.1  chr22             17083294 17083555 (22049525) + hAT-N133_DR       DNA/hAT-Ac              120    374   (249) 2051054  
   302   25.4 17.3  0.7  chr22             17083632 17083758 (22049322) C Mariner-N20_DR    DNA/TcMar-Tc1         (257)    612     465 2051055 *
   874   23.0  1.2 29.9  chr22             17083731 17084146 (22048934) C DNA8-25_DR        DNA                  (1742)   2225    1902 2051056 *
  2536   10.5  1.3  1.1  chr22             17083781 17084154 (22048926) C hAT-N137_DR       DNA/hAT-Ac            (860)   2711    2337 2051057  
   381   15.2  8.2  5.0  chr22             17084425 17084521 (22048559) + hAT-N133_DR       DNA/hAT-Ac              248    347   (276) 2051058  
   363   19.4  6.3  2.6  chr22             17084434 17084544 (22048536) + Merlin-N3_DR      DNA/Merlin              141    255     (0) 2051059 *
   352   14.4 16.7  0.0  chr22             17084677 17084766 (22048314) C Mariner-N20_DR    DNA/TcMar-Tc1         (318)    551     447 2051060  
   788   10.4  0.0 12.6  chr22             17085790 17085932 (22047148) + CryptonV-N5_DR    DNA/Crypton-V          4082   4208 (20329) 2051061  
   412   19.0 21.7  0.5  chr22             17086247 17086426 (22046654) C hAT-N108_DR       DNA/hAT-Ac            (276)    300      83 2051062  
   394   11.1  1.6  1.6  chr22             17086461 17086524 (22046556) + DNA-N37_DR        DNA                     522    585    (82) 2051063  
   328   17.5  0.0  1.6  chr22             17087501 17087563 (22045517) C DNA-8-22_DR       DNA/hAT-Ac              (0)   1434    1373 2051064  
   482   13.4  4.1 32.4  chr22             17087564 17087783 (22045297) C EnSpm-N27B_DR     DNA/CMC-EnSpm           (0)    173       1 2051065  
   203   23.2  7.0  1.7  chr22             17088071 17088127 (22044953) + EnSpm-N14_DR      DNA/CMC-EnSpm          4086   4145   (435) 2051066 *
 29606    0.5  0.1  0.0  chr22             17088115 17091495 (22041585) C DNAX-25_DR        DNA/Zisupton           (21)   3406      23 2051067  
   348   19.1  0.0  6.3  chr22             17091514 17091597 (22041483) C EnSpm-N27B_DR     DNA/CMC-EnSpm          (89)     84       6 2051068  
   311   17.4  2.9  1.4  chr22             17091637 17091706 (22041374) C EnSpm-N27_DR      DNA/CMC-EnSpm           (0)    173     103 2051069  
   705   19.8 30.3  1.9  chr22             17091755 17092134 (22040946) C hAT-N108_DR       DNA/hAT-Ac              (1)    575      90 2051070  
   561   14.8 12.3  1.4  chr22             17092178 17092307 (22040773) + DNA-N37_DR        DNA                     524    667     (0) 2051071  
   528   10.8 11.8  0.0  chr22             17092492 17092593 (22040487) C DNA11TA1_DR       DNA/CMC-EnSpm           (0)    203      90 2051072  
   817   14.8  0.7  8.2  chr22             17092594 17092770 (22040310) + TDR5              DNA/CMC-EnSpm             1    145   (386) 2051073  
   358   13.5  1.8  6.6  chr22             17093384 17093494 (22039586) C Helitron-2_DR     RC/Helitron         (21266)   6146    6041 2051074  
   337   11.9  0.0  0.0  chr22             17093439 17093505 (22039575) + Zisupton-7_DR     DNA/Zisupton          11480  11546  (5536) 2051075 *
   321   14.1  6.4  0.0  chr22             17093506 17093516 (22039564) C DNA-N43_DR        DNA/TcMar-Fot1        (343)    711     629 2051076  
   674   14.9 14.9  0.0  chr22             17093760 17093893 (22039187) C EnSpm-N24_DR      DNA/CMC-EnSpm           (0)    501     348 2051077  
   217   22.9  4.5 19.0  chr22             17094361 17094516 (22038564) C DNA2-14_DR        DNA                  (6961)    661     525 2051078  
  2517    7.1  2.5  0.3  chr22             17096671 17097035 (22036045) + DNA15TA1_DR       DNA/CMC-EnSpm             3    375    (67) 2051079  
   816   12.3 26.0  0.9  chr22             17097143 17097323 (22035757) C HE1_DR1           SINE/tRNA-V-RTE       (176)    226       1 2051080  
   482   23.4  1.5  1.5  chr22             17097324 17097354 (22035726) + Merlin-1_DR       DNA/Merlin             8536   8566  (1961) 2051081  
   294   23.6  4.4  2.1  chr22             17097275 17097365 (22035715) C EnSpm-N44_DR      DNA/CMC-EnSpm        (3182)   5470    5378 2051082 *
   403   26.1  5.7  3.0  chr22             17097430 17097623 (22035457) + hAT-N21B_DR       DNA/hAT-Ac                1    199  (1102) 2051083  
   211   26.8  7.3  0.9  chr22             17097674 17097782 (22035298) + EnSpm-N37_DR      DNA/CMC-EnSpm           992   1107  (5540) 2051084  
   624   19.1  5.1  1.4  chr22             17097802 17097939 (22035141) + HarbingerN6B_DR   DNA/PIF-Harbinger       210    352   (370) 2051085  
   397   26.5  7.7  1.9  chr22             17098003 17098198 (22034882) + hAT-N21B_DR       DNA/hAT-Ac                1    207  (1094) 2051086  
   344   20.4  4.3  1.0  chr22             17098245 17098338 (22034742) + hAT-N21B_DR       DNA/hAT-Ac              334    430   (871) 2051087  
   300   27.4  9.4  0.0  chr22             17098246 17098351 (22034729) + EnSpm-N37_DR      DNA/CMC-EnSpm           992   1107  (5540) 2051088 *
   777   18.6  3.0  3.6  chr22             17098390 17098556 (22034524) + HarbingerN6B_DR   DNA/PIF-Harbinger       221    386   (336) 2051089  
  2538   18.5  8.9  4.6  chr22             17098557 17099242 (22033838) C DNA-5-1B_DR       DNA/hAT-Tip100          (0)    714       1 2051090  
   602   16.9 14.7  1.2  chr22             17099253 17099402 (22033678) + HarbingerN6B_DR   DNA/PIF-Harbinger       553    722     (0) 2051091  
   250    8.8  0.0  0.0  chr22             17099437 17099470 (22033610) + EnSpm-N37_DR      DNA/CMC-EnSpm          5087   5120  (1527) 2051092 *
  2563    5.2  5.3  2.2  chr22             17099470 17099826 (22033254) C SINE2-3_DR        SINE/tRNA-V-RTE         (0)    368       1 2051093  
  1567   16.4  4.8  8.1  chr22             17099827 17099872 (22033208) C DNA2-7_DR         DNA                  (5248)   4402    4369 2051094  
  2057   14.5  8.3  3.1  chr22             17100799 17101317 (22031763) + Mariner-N38_DR    DNA/TcMar-Tc1             1    545     (2) 2051095  
  1493   18.4  6.2 10.2  chr22             17101318 17101381 (22031699) + Merlin-1_DR       DNA/Merlin             2762   2804  (7723) 2051096  
  1022   11.5 11.3  0.0  chr22             17101491 17101699 (22031381) C HATN7_DR          DNA/hAT               (114)    481     106 2051097  
   250   24.2  0.0  0.0  chr22             17101690 17101751 (22031329) + hAT-N145_DR       DNA/hAT-Ac             1225   1286   (305) 2051098 *
   691   20.6  1.6 22.4  chr22             17101698 17101812 (22031268) + DNAX-25B_DR       DNA/Zisupton           2200   2261  (1277) 2051099  
  1419   12.6  4.5  0.0  chr22             17101813 17102034 (22031046) + SINE2-3B_DR       SINE/tRNA-V               1    232   (119) 2051100  
   236   24.0  0.0  0.0  chr22             17102304 17102353 (22030727) + Harbinger-N27_DR  DNA/PIF-Harbinger?        1     50   (170) 2051101  
   658   17.0  1.1  5.4  chr22             17102432 17102605 (22030475) + EnSpm-N27B_DR     DNA/CMC-EnSpm             1    167     (6) 2051102  
  1760    6.9  2.6  0.0  chr22             17102620 17102852 (22030228) C TDR20             DNA/Merlin              (0)    239       1 2051103  
   205   17.2 12.1  0.0  chr22             17102853 17102881 (22030199) C CryptonV-2_DR     DNA/Crypton-V        (2713)  19098   19063 2051104  
   486   20.6  7.8  0.0  chr22             17103191 17103292 (22029788) C Harbinger-N27_DR  DNA/PIF-Harbinger?    (107)    113       4 2051105  
   920   11.4 10.2  1.5  chr22             17103682 17103868 (22029212) + DNA11TA1_DR       DNA/CMC-EnSpm             1    203     (0) 2051106  
   658   12.2  2.8  0.7  chr22             17104089 17104555 (22028525) C TDR13             DNA                   (216)    556     412 2051107  
   339   11.1  1.9  0.0  chr22             17104558 17104611 (22028469) C TDR13E            DNA                   (298)    382     328 2051108  
   290    9.3  0.0  0.0  chr22             17104625 17104667 (22028413) C TDR13E            DNA                   (310)    370     328 2051108  
  2800   13.6  6.4  0.2  chr22             17104683 17105168 (22027912) C TDR13             DNA                   (256)    516       1 2051109  
  2609    7.7 10.2  4.3  chr22             17106433 17106882 (22026198) + DNA8-3_DR         DNA/hAT-Tip100            1    443   (944) 2051110  
  1429   21.1 10.9  2.0  chr22             17106920 17107248 (22025832) C Harbinger-N25_DR  DNA/PIF-Harbinger       (0)    576     219 2051111  
   756   19.5  4.2  1.2  chr22             17107249 17107414 (22025666) C MuDR-N1_DR        DNA/MULE-MuDR           (0)    896     726 2051112  
   300   12.8  0.0  0.0  chr22             17107390 17107436 (22025644) C Helitron-N2_DR    RC/Helitron           (964)   1499    1453 2051113 *
   211   21.3  3.3  0.0  chr22             17107437 17107450 (22025630) + Helitron-4_DR     RC/Helitron           13496  13558 (18310) 2051114  
  2735    4.0  0.8  2.6  chr22             17107514 17107898 (22025182) C Mariner-N38_DR    DNA/TcMar-Tc1          (43)    504     127 2051115  
   300   20.5  9.8  4.7  chr22             17107898 17107979 (22025101) C MuDR-N1_DR        DNA/MULE-MuDR         (361)    535     450 2051112 *
   391   15.5  4.0  4.0  chr22             17107908 17107981 (22025099) + hAT-N45C_DR       DNA/hAT?                322    395   (842) 2051116  
  2146   15.9  2.1  1.6  chr22             17108099 17108520 (22024560) + hAT-N45C_DR       DNA/hAT?                414    837   (400) 2051117  
   980   12.3  2.6  0.0  chr22             17108513 17108666 (22024414) C Harbinger-N25_DR  DNA/PIF-Harbinger     (340)    236      79 2051111 *
   270   13.5  0.0 21.4  chr22             17109206 17109290 (22023790) C EnSpm-7_DR        DNA/CMC-EnSpm        (1601)   9433    9364 2051118 *
  1044   10.9  6.5  0.5  chr22             17109222 17109405 (22023675) C Kolobok-N10B_DR   DNA/Kolobok             (0)    271      77 2051119  
   272   19.9  0.0  0.6  chr22             17109411 17109475 (22023605) + Kolobok-N10C_DR   DNA/Kolobok             197    266    (78) 2051120  
   731   14.2  0.0  3.1  chr22             17109615 17109847 (22023233) + ZFERV-2-I_DR      LTR/ERV1                657    882  (9682) 2051121 *
  2538   12.3  4.4 16.9  chr22             17109666 17110319 (22022761) C Helitron-N2_DR    RC/Helitron           (879)   1584     999 2051122  
   204   16.7  2.8  0.0  chr22             17110383 17110418 (22022662) C Helitron-N3B_DR   RC/Helitron          (1624)   4980    4944 2051123  
  1692   11.2  0.0  0.0  chr22             17110674 17110915 (22022165) + DNA-X-2B_DR       DNA                       1    242   (197) 2051124  
   441   17.0  8.9  0.9  chr22             17110916 17111016 (22022064) C DNAX-16_DR        DNA                   (264)    159      51 2051125  
   203    4.2  0.0  0.0  chr22             17111590 17111613 (22021467) + Gypsy-187_DR-I    LTR/Gypsy              4445   4468   (500) 2051126  
  3242    6.6  6.5  4.7  chr22             17111710 17112236 (22020844) + Mariner-N38_DR    DNA/TcMar-Tc1             1    536    (11) 2051127  
   218   12.2 12.2  0.0  chr22             17112209 17112249 (22020831) + Dada-U1A_DR       DNA/Dada               3840   3885  (7094) 2051128 *
   960   18.2  5.0 17.7  chr22             17112821 17113027 (22020053) C DNA8-25_DR        DNA                  (1711)   2256    1895 2051129 *
  2017    9.2 14.0  0.8  chr22             17112909 17113236 (22019844) C SINE2-4_DR        SINE/tRNA-V-RTE         (0)    371       1 2051130  
   374   19.9  7.0 29.5  chr22             17113028 17113113 (22019967) C EnSpm-N44_DR      DNA/CMC-EnSpm        (3066)   5586    5425 2051131 *
   520   20.7  8.7  2.0  chr22             17113114 17113251 (22019829) C DNA-2-32_DR       DNA/CMC-EnSpm?       (6173)   2609    2463 2051132  
   374   19.9  7.0 29.5  chr22             17113252 17113269 (22019811) C EnSpm-N44_DR      DNA/CMC-EnSpm        (3066)   5424    5387 2051131  
 12482    3.2  3.8  0.1  chr22             17113449 17114971 (22018109) C hAT-N29_DR        DNA/hAT-Tip100          (0)   1580       1 2051133  
   283    8.1  0.0  0.0  chr22             17115026 17115062 (22018018) C LOOPERN4B_DR      DNA/PiggyBac            (0)    503     467 2051134  
  1647   15.2  0.3  8.3  chr22             17115098 17115434 (22017646) C LOOPERN4B_DR      DNA/PiggyBac          (191)    312       1 2051134 *
  1763   13.0  0.0  1.4  chr22             17115156 17115437 (22017643) + Kolobok-1N2_DR    DNA/Kolobok-T2          413    690     (0) 2051135  
   802   11.6 14.6  0.0  chr22             17115963 17116126 (22016954) C DNA11TA1_DR       DNA/CMC-EnSpm           (0)    203      16 2051136  
   224   16.1  6.1 24.5  chr22             17116094 17116208 (22016872) C hAT-N164_DR       DNA/hAT-Tip100        (650)   1390    1293 2051137 *
  3382    6.1  7.0  0.9  chr22             17116132 17116643 (22016437) C Mariner-N38_DR    DNA/TcMar-Tc1           (4)    543       1 2051138  
  2779   12.6  5.1  4.0  chr22             17116644 17116713 (22016367) + hAT-N164_DR       DNA/hAT-Tip100          835   1422   (618) 2051139  
   264   15.4  2.6  0.0  chr22             17116756 17116785 (22016295) C EnSpm-10_DR       DNA/CMC-EnSpm         (448)   5857    5779 2051140  
   264    6.5  2.1  2.1  chr22             17116786 17116832 (22016248) C Merlin-1_DR       DNA/Merlin           (6176)   4351    4305 2051141  
   201   13.4  1.4  4.4  chr22             17116787 17116856 (22016224) C hAT-N107_DR       DNA/hAT-Ac            (495)    513     446 2051142 *
   331    4.4  0.1  0.9  chr22             17116796 17116867 (22016213) C EnSpm-6N1_DR      DNA/CMC-EnSpm        (8250)    986     946 2051143  
  1294    7.6 13.8  0.0  chr22             17118787 17118996 (22014084) + TDR20             DNA/Merlin                1    239     (0) 2051144  
  5888   10.5  1.3  2.2  chr22             17119134 17120040 (22013040) + ENSPM-2N_DR       DNA/CMC-EnSpm             1    899   (639) 2051145  
   218   16.2 13.2  0.0  chr22             17120085 17120152 (22012928) + DNA11TA1B_DR      DNA/CMC-EnSpm            34    110    (93) 2051146 *
   447   28.2  0.3 24.4  chr22             17120107 17120145 (22012935) C DNA9-3_DR         DNA/MULE-MuDR?       (1396)   9983    9746 2051147 *
   736   17.7  3.1  1.8  chr22             17120119 17120279 (22012801) + hAT-N167B_DR      DNA/hAT-Charlie        1218   1380   (193) 2051148 *
  1454   16.1  1.2  0.4  chr22             17120146 17120401 (22012679) C HE1_DR1           SINE/tRNA-V-RTE        (23)    379     122 2051149  
   440   10.0 11.2  0.0  chr22             17120402 17120481 (22012599) + DNA11TA1_DR       DNA/CMC-EnSpm            98    186    (17) 2051150  
   811   17.3  0.0  1.3  chr22             17120913 17121064 (22012016) + EnSpm-15_DR       DNA/CMC-EnSpm           931   1080 (10374) 2051151 *
  1021   10.8  0.0  0.0  chr22             17120929 17121067 (22012013) + hAT-N167B_DR      DNA/hAT-Charlie        1240   1378   (195) 2051152  
   855   17.4  3.2  0.6  chr22             17120933 17121088 (22011992) C hAT-N127_DR       DNA/hAT-Charlie      (3182)   7134    6975 2051153 *
  2225   15.3 17.9  2.2  chr22             17121235 17121757 (22011323) C DIRS-1-LTR_DR     LTR/Ngaro               (2)    620      30 2051154  
   226   15.8  0.0  0.0  chr22             17121792 17121829 (22011251) C DNA8-4A_DR        DNA/hAT-Charlie       (608)    311     274 2051155  
   595   11.6  4.3  2.6  chr22             17121901 17122015 (22011065) C DNA8-4A_DR        DNA/hAT-Charlie       (652)    267     151 2051155 *
  3014   14.7  8.0  3.9  chr22             17121924 17122644 (22010436) C hAT-N44B_DR       DNA/hAT-Tip100        (370)   1231     482 2051156  
   643   16.9  0.6 51.2  chr22             17122326 17122689 (22010391) + DNA-6-N9_DR       DNA                     705    946   (213) 2051157 *
   219    0.0  0.0  0.0  chr22             17122914 17122939 (22010141) + Mariner-6_DR      DNA/TcMar-Tc1            12     37  (1592) 2051158  
  2080   15.7  1.9  4.8  chr22             17122969 17123436 (22009644) + Copia-11B_DR-LTR  LTR/Gypsy?                1    455    (13) 2051159  
   827   14.8  4.5  1.2  chr22             17123440 17123596 (22009484) C DNA8-25_DR        DNA                  (1771)   2196    2035 2051160 *
   911    8.5  1.6  0.0  chr22             17123468 17123596 (22009484) C SINE2-5_DR        SINE/tRNA-V-RTE         (0)    282     152 2051161  
   772   18.7  1.8  0.0  chr22             17123597 17123632 (22009448) C Merlin-1_DR       DNA/Merlin           (6414)   4092    3940 2051141  
  2031   11.4 11.0  2.1  chr22             17124520 17124957 (22008123) C Mariner-N38_DR    DNA/TcMar-Tc1          (42)    505      30 2051162  
   566   15.0 13.1  4.0  chr22             17124815 17124974 (22008106) + Kolobok-4_DR      DNA/Kolobok-T2         3325   3498  (3133) 2051163 *
   629   10.2 16.3  0.7  chr22             17124847 17124975 (22008105) + CryptonV-N4_DR    DNA/Crypton-V          4954   5102  (8391) 2051164  
   217   20.4  0.0  5.6  chr22             17124941 17124997 (22008083) + Merlin-1_DR       DNA/Merlin             5187   5240  (5287) 2051165 *
  3736   11.7  2.2  1.3  chr22             17125441 17126037 (22007043) C HATN10B_DR        DNA/hAT-Ac              (5)    603       2 2051166  
   209   15.9  2.3  0.0  chr22             17126474 17126517 (22006563) + Mariner-N5C_DR    DNA/TcMar              2201   2245  (5676) 2051167  
   201    9.4  9.3  1.7  chr22             17126483 17126536 (22006544) C CryptonV-N4_DR    DNA/Crypton-V        (5577)   7916    7859 2051168 *
  1533   14.5 26.9  3.1  chr22             17126518 17126930 (22006150) C hAT-N48_DR        DNA/hAT               (575)   1088     581 2051169  
  1796    8.6  4.1  0.4  chr22             17126931 17127198 (22005882) + LTR-6_DR          LTR                       1    278   (376) 2051170  
   562   13.2 20.9  1.5  chr22             17127246 17127360 (22005720) C hAT-N48_DR        DNA/hAT              (1205)    458     322 2051169  
   526   20.9  6.9  4.3  chr22             17127361 17127405 (22005675) + hAT-N121_DR       DNA/hAT-Ac              629    792   (193) 2051171 *
   801    8.8  0.0  0.0  chr22             17127405 17127518 (22005562) + DNA11TA1B_DR      DNA/CMC-EnSpm            83    196     (7) 2051172  
  8510    1.9  0.0  1.1  chr22             17131056 17132052 (22001028) + EnSpm-N2_DR       DNA/CMC-EnSpm             1    986  (3029) 2051173  
   207   23.1  0.0  0.0  chr22             17132045 17132083 (22000997) + Zisupton-1_DR     DNA/Zisupton            249    287  (9342) 2051174 *
  1235   18.2  1.4  5.3  chr22             17132050 17132344 (22000736) C Kolobok-N4_DR     DNA/Kolobok-T2        (830)   2172    1889 2051175  
   270    8.1  0.0  0.0  chr22             17132312 17132348 (22000732) C hAT-N64B_DR       DNA/hAT-Ac           (2645)   1154    1118 2051176 *
 15553    9.4  8.1  2.6  chr22             17132339 17135218 (21997862) + EnSpm-N2_DR       DNA/CMC-EnSpm           982   4015     (0) 2051177  
  1064   16.3 14.5  2.3  chr22             17135259 17135534 (21997546) + ANGEL             DNA/Kolobok               1    309     (0) 2051178  
   211   20.5  9.3  9.3  chr22             17135420 17135559 (21997521) + DNA-N33_DR        DNA                     558    697  (1006) 2051179 *
  2445    9.9  4.8  0.0  chr22             17135567 17135959 (21997121) C DNA15TA1_DR       DNA/CMC-EnSpm           (0)    442      31 2051180  
   897   12.6  3.3  0.6  chr22             17135935 17136086 (21996994) C HATN17_DR         DNA/hAT-Tip100       (1047)    500     345 2051181 *
  2632    8.6  1.9  0.5  chr22             17135956 17136318 (21996762) C SINE2-3_DR        SINE/tRNA-V-RTE         (0)    368       1 2051182  
   286   20.4  0.0  1.9  chr22             17136271 17136325 (21996755) C EnSpm-N44_DR      DNA/CMC-EnSpm        (3182)   5470    5417 2051183 *
   371    4.3  0.0  0.0  chr22             17136320 17136366 (21996714) C DNA15TA1_DR       DNA/CMC-EnSpm         (393)     49       3 2051184  
  2587    9.9  2.7  0.0  chr22             17136709 17137073 (21996007) + HE1_DR1           SINE/tRNA-V-RTE          10    384    (18) 2051185  
  2023   18.2  0.0  9.2  chr22             17136713 17137161 (21995919) + DNA2-7_DR         DNA                    4410   4820  (4830) 2051186 *
   250   26.7  3.7  2.8  chr22             17137088 17137111 (21995969) + DIRS-7_DR         LTR/Ngaro              2123   2182  (3211) 2051187 *
   328   19.4  0.0  0.0  chr22             17137112 17137178 (21995902) + Dada-U1A_DR       DNA/Dada               5790   5856  (5123) 2051188  
   250   26.7  3.7  2.8  chr22             17137179 17137195 (21995885) + DIRS-7_DR         LTR/Ngaro              2183   2231  (3162) 2051187  
   791   17.3  5.8 20.3  chr22             17137948 17138519 (21994561) + hAT-N122_DR       DNA/hAT-Ac                1    503    (74) 2051189  
  1825   10.5 15.2  0.6  chr22             17138697 17139011 (21994069) + HE1_DR1           SINE/tRNA-V-RTE          20    380    (22) 2051190  
  1205   20.2  4.0  4.7  chr22             17138751 17139051 (21994029) C EnSpm-22N2_DR     DNA/CMC-EnSpm        (1049)   4498    4200 2051191 *
  1839   11.6 16.6  1.2  chr22             17139518 17139885 (21993195) C Kolobok-N5_DR     DNA/Kolobok-T2?         (0)    485      62 2051192  
  1348   11.8  0.0  6.6  chr22             17139898 17140123 (21992957) + DNA-X-2B_DR       DNA                       1    212   (227) 2051193  
  2526    8.3  0.0  0.0  chr22             17140124 17140449 (21992631) C Harbinger-2_DR    DNA/PIF-Harbinger       (0)   4327    4002 2051194  
  2087    9.6  9.6  5.8  chr22             17140448 17140813 (21992267) C Harbinger-2_DR    DNA/PIF-Harbinger    (3947)    380       2 2051195 *
   285   13.6  0.0  0.0  chr22             17140779 17140822 (21992258) + TDR8B             DNA/hAT-Ac              796    839   (124) 2051196 *
   661    9.2 13.4  2.7  chr22             17140825 17140958 (21992122) + DNA-X-2_DR        DNA                     658    805    (11) 2051197  
   552   19.6  0.0  0.0  chr22             17141609 17141705 (21991375) C DNA-6-N2_DR       DNA                  (1613)   3443    3347 2051198 *
  1335   13.2  0.5  0.0  chr22             17141620 17141816 (21991264) C DNA8-17_DR        DNA/hAT-Tip100        (307)   1506    1309 2051199  
  1269   16.3  0.9  3.1  chr22             17141817 17141847 (21991233) + EnSpm-15_DR       DNA/CMC-EnSpm          9166   9388  (2066) 2051200  
   674   19.5 22.5  6.5  chr22             17142007 17142473 (21990607) C piggyBac-N18_DR   DNA/PiggyBac            (0)    654     118 2051201  
  2654   12.5  7.3  2.5  chr22             17142503 17142969 (21990111) C hAT-N22B_DR       DNA/hAT-Ac            (648)    731     243 2051202  
   638   11.6 20.9  1.2  chr22             17144047 17144247 (21988833) C L1-131_DR         LINE/L1                (37)   1245    1006 2051203  
  1107   16.8  3.1  1.3  chr22             17144500 17144722 (21988358) + L2-33_DRe         LINE/L2                1137   1363    (85) 2051204  
   970    5.0  0.0  0.0  chr22             17144768 17144887 (21988193) + SINE_DR1          SINE                    138    257     (1) 2051205  
  2681   16.1 10.2  0.9  chr22             17145022 17145523 (21987557) C Harbinger-8N2_DR  DNA/PIF-Harbinger       (0)    548       1 2051206  
   438   24.5  7.0  2.8  chr22             17145693 17145864 (21987216) + DNAX-17B_DR       DNA/Zator?               30    208   (166) 2051207  
  4992   10.2  4.7  2.2  chr22             17145946 17146756 (21986324) + Harbinger-4N1C_DR DNA/PIF-Harbinger         1    831   (375) 2051208  
   392    9.9  7.1  5.1  chr22             17146692 17146720 (21986360) C EnSpm-N42_DR      DNA/CMC-EnSpm         (398)    854     732 2051209 *
   343   10.8  2.4  3.2  chr22             17146721 17146732 (21986348) C DNA-6-N5B_DR      DNA                  (2340)   1183    1115 2051210  
   562    4.8  0.0  1.2  chr22             17146733 17146816 (21986264) + DNA8-25_DR        DNA                     622    704  (3263) 2051211  
   366    8.8  1.0  1.9  chr22             17146735 17146838 (21986242) C Zisupton-6_DR     DNA/Zisupton        (12760)   9356    9254 2051212 *
   389    8.1  0.0  0.0  chr22             17146748 17146833 (21986247) C CryptonV-N5_DR    DNA/Crypton-V       (15298)   9239    9154 2051213  
   258   17.8 10.2  0.0  chr22             17146834 17146865 (21986215) C Helitron-4_DR     RC/Helitron         (18398)  13470   13341 2051214  
   218   24.6  1.6  0.0  chr22             17148739 17148799 (21984281) C hAT-N174_DR       DNA/hAT-Ac              (0)    739     678 2051215  
  1221    9.3  0.6  4.0  chr22             17148804 17148983 (21984097) C DNA8-18_DR        DNA                     (2)   1131     958 2051216  
  1106   15.6  0.5  2.1  chr22             17149019 17149208 (21983872) C hAT-N174_DR       DNA/hAT-Ac            (374)    365     179 2051215  
   485   15.4  0.0  3.3  chr22             17149246 17149339 (21983741) + TDR13             DNA                       5     95   (677) 2051217  
   832    2.0  0.0  2.0  chr22             17149350 17149452 (21983628) C SINE3-1a          SINE/5S-Deu-L2          (0)    570     470 2051218  
  3572   12.7  6.8  0.2  chr22             17149456 17150045 (21983035) + TDR13             DNA                      96    724    (48) 2051219  
   658    8.5  0.9  5.6  chr22             17150097 17150208 (21982872) C hAT-N174_DR       DNA/hAT-Ac            (632)    107       1 2051215  
  6248    2.0  5.1  0.0  chr22             17150797 17151543 (21981537) C DNA2-2_DR         DNA                     (0)    786       2 2051220  
   237   18.0  3.9  1.9  chr22             17152696 17152746 (21980334) + Gypsy146-I_DR     LTR/Gypsy              1056   1107  (4628) 2051221  
   313   24.1 12.1  7.1  chr22             17153168 17153341 (21979739) + DNA2-16_DR        DNA                       1    182 (17869) 2051222  
  1068   15.7  4.3  0.5  chr22             17153824 17154009 (21979071) + LTR-11_DR-LTR     LTR                       1    193     (0) 2051223  
  1154   10.7  1.2  0.6  chr22             17154031 17154200 (21978880) + LTR-11_DR-LTR     LTR                       1    171    (22) 2051224  
  1695   15.0 13.5  0.5  chr22             17154750 17155105 (21977975) + Harbinger-N32_DR  DNA/PIF-Harbinger         5    406     (0) 2051225  
   260   18.4  4.8  1.9  chr22             17155996 17156100 (21976980) + hAT-N175_DR       DNA/hAT-hAT5             53    160   (550) 2051226 *
   283   20.3  1.3  4.0  chr22             17156082 17156158 (21976922) + hAT-N175_DR       DNA/hAT-hAT5             53    127   (583) 2051227  
   789   11.2  0.0  8.8  chr22             17156215 17156636 (21976444) + T-rich            Low_complexity            1    384     (0) 2051228  
   231    4.6  2.1  6.7  chr22             17156635 17156681 (21976399) + hAT-N175_DR       DNA/hAT-hAT5             70    114   (596) 2051229 *
   248   14.5  3.3  8.1  chr22             17156672 17156761 (21976319) + hAT-N175_DR       DNA/hAT-hAT5             28    113   (597) 2051230 *
   317   16.0  2.0  7.3  chr22             17156753 17156853 (21976227) + hAT-N175_DR       DNA/hAT-hAT5             28    123   (587) 2051230 *
   442    8.7  0.8  4.3  chr22             17156813 17156932 (21976148) C hAT-N68_DR        DNA/hAT-Ac             (35)   2997    2882 2051231 *
   500    7.5  0.8  0.0  chr22             17156833 17156952 (21976128) + DNA6-6_DR         DNA                    7752   7872  (3409) 2051232  
   469    9.8  4.8  0.8  chr22             17156853 17156976 (21976104) C Kolobok-3_DR      DNA/Kolobok-T2       (3410)   2556    2428 2051233 *
   339   22.7  0.0  4.4  chr22             17156860 17157002 (21976078) + hAT-25_DR         DNA/hAT-Charlie        2241   2377    (23) 2051234 *
  1049   12.5  7.7  1.9  chr22             17156976 17157171 (21975909) + Harbinger-N31B_DR DNA/PIF-Harbinger       472    678     (3) 2051235  
   662   14.7  9.6 13.7  chr22             17157175 17157371 (21975709) + hAT-N175_DR       DNA/hAT-hAT5            521    710     (0) 2051236  
  2237   18.7  2.3  2.0  chr22             17159034 17159576 (21973504) + Helitron-N5B_DR   RC/Helitron               2    445  (1202) 2051237 *
  7074    1.0  0.0  0.0  chr22             17159186 17159972 (21973108) + MOSAT_DR          Satellite              1300   2086     (1) 2051238  
   252   21.6 18.4  1.4  chr22             17159974 17160217 (21972863) C Polinton-4_DR     DNA/Maverick         (7591)  12696   12412 2051239  
  1107    1.3  0.6  2.9  chr22             17160218 17160368 (21972712) + (TCTA)n           Simple_repeat             3    388     (0) 2051240  
   505   14.9  0.0  1.4  chr22             17160243 17160385 (21972695) C Kolobok-2_DR      DNA/Kolobok-T2       (3356)   3344    3204 2051241 *
   490    6.1  1.0  5.0  chr22             17160293 17160396 (21972684) C HAT1_DR           DNA/hAT-Ac           (2645)    647     548 2051242 *
 16969    3.0  2.0  0.3  chr22             17160370 17162421 (21970659) + MOSAT_DR          Satellite                 1   2086     (1) 2051243  
   200   23.8  2.7  2.7  chr22             17162393 17162539 (21970541) + DNA-TA-4_DR       DNA/TcMar              1403   1549  (8246) 2051244 *
  1112    1.5  0.0  2.6  chr22             17162421 17162532 (21970548) + (TCTA)n           Simple_repeat             1    452   (109) 2051245  
   793   23.9 16.8  0.7  chr22             17162533 17162972 (21970108) C Polinton-4_DR     DNA/Maverick         (7591)  12696   12319 2051246  
   491   16.7  1.6  3.4  chr22             17162785 17163023 (21970057) C HAT1_DR           DNA/hAT-Ac           (2633)    659     433 2051247 *
  1112    1.5  0.0  2.6  chr22             17162973 17162997 (21970083) + (TCTA)n           Simple_repeat           453    561     (0) 2051245 *
 10039    4.9  1.2  1.1  chr22             17162997 17164295 (21968785) + MOSAT_DR          Satellite                 1   1300   (787) 2051248  
   218   16.4  1.7  5.4  chr22             17164295 17164352 (21968728) + Helitron-N2_DR    RC/Helitron               1     56  (2407) 2051249 *
  3959    4.8  2.9  0.2  chr22             17164345 17164867 (21968213) + Helitron-N3_DR    RC/Helitron               1    537  (2479) 2051250  
 16663    1.1  3.3  0.2  chr22             17164883 17166892 (21966188) + Helitron-N3_DR    RC/Helitron             944   3016     (0) 2051250  
  7083    3.2  0.1  0.2  chr22             17166844 17167685 (21965395) + MOSAT_DR          Satellite              1247   2087     (0) 2051251 *
  1082    1.2  0.3  3.0  chr22             17167684 17167963 (21965117) + (TCTA)n           Simple_repeat             1    272     (0) 2051252 *
   213   18.4  8.2  0.0  chr22             17167957 17168005 (21965075) C Polinton-4_DR     DNA/Maverick        (15615)   4672    4620 2051253 *
 12415    7.9  1.0  6.3  chr22             17167963 17169937 (21963143) + MOSAT_DR          Satellite                 1   1875   (212) 2051254  
   815   21.8  4.6  3.5  chr22             17167964 17167975 (21965105) C Polinton-4_DR     DNA/Maverick         (7593)  12694   12410 2051246 *
 27756   11.3  7.7  9.7  chr22             17168267 17174716 (21958364) + Helitron-N5_DR    RC/Helitron             557   7270  (2239) 2051255  
  9867    4.7  0.9  3.5  chr22             17173571 17174904 (21958176) + MOSAT_DR          Satellite                 1   1301   (786) 2051256 *
   910   11.6  7.3  0.0  chr22             17174921 17175084 (21957996) C EnSpm-3N1_DR      DNA/CMC-EnSpm           (1)    182       7 2051257  
   371   16.9 14.1  0.0  chr22             17175220 17175290 (21957790) + LTR-11_DR-LTR     LTR                     113    193     (0) 2051258  
   284    4.8  2.4  0.0  chr22             17175291 17175332 (21957748) + LTR-11_DR-I       LTR                       1     43     (0) 2051259  
   942   12.0 10.0  2.6  chr22             17175333 17175512 (21957568) + LTR-11_DR-LTR     LTR                       1    193     (0) 2051260  
  2558    7.4  9.0  1.8  chr22             17176259 17176671 (21956409) + DNA15TA1_DR       DNA/CMC-EnSpm             1    442     (0) 2051261  
  1699   16.1  0.7  2.4  chr22             17176672 17176960 (21956120) + DNA13TA1_DR       DNA/TcMar-Tc1            20    303    (15) 2051262  
   323   20.1  1.8  8.8  chr22             17177008 17177116 (21955964) C DNA21TA1_DR       DNA/TcMar-Tc1           (2)    537     436 2051263 *
  1142   16.7 18.9 10.1  chr22             17177107 17177118 (21955962) + EnSpm-6N1_DR      DNA/CMC-EnSpm          6035   6107  (3129) 2051264  
  1705    9.1 25.1  0.0  chr22             17177119 17177425 (21955655) + HE1_DR1           SINE/tRNA-V-RTE           1    384    (18) 2051265  
   448    2.7  1.3  0.0  chr22             17177407 17177481 (21955599) + (TGAA)n           Simple_repeat             3     78     (0) 2051266 *
  1142   16.7 18.9 10.1  chr22             17177426 17177472 (21955608) + EnSpm-6N1_DR      DNA/CMC-EnSpm          6108   6429  (2807) 2051264  
   639   23.7  0.0  0.0  chr22             17177471 17177601 (21955479) C DNA21TA1_DR       DNA/TcMar-Tc1          (91)    448     318 2051263 *
   679   21.7 12.4  0.0  chr22             17177599 17177759 (21955321) C DNA21TA1_DR       DNA/TcMar-Tc1         (358)    181       1 2051263  
   238   27.3  0.0  1.5  chr22             17177760 17177825 (21955255) + DNA-AT-2_DR       DNA                      83    147  (1294) 2051267  
   251   27.1  0.0  0.0  chr22             17177842 17177911 (21955169) + DNA-AT-2_DR       DNA                    1223   1292   (149) 2051268 *
   277   14.7  6.9  5.5  chr22             17177877 17177948 (21955132) C hAT-N164_DR       DNA/hAT-Tip100        (649)   1391    1319 2051269  
   241   19.4  0.0  6.5  chr22             17177890 17177955 (21955125) C hAT5-N2_DR        DNA/hAT-hAT5          (990)   1595    1534 2051270 *
   312   10.7  0.0  1.8  chr22             17177912 17177968 (21955112) C Mariner-N38_DR    DNA/TcMar-Tc1           (0)    547     492 2051271  
   308   18.8  0.0  3.1  chr22             17177949 17177975 (21955105) + Helitron-N3_DR    RC/Helitron            1539   1602  (1414) 2051272 *
   445   16.9  0.0  0.0  chr22             17177962 17178044 (21955036) + DNA-AT-2_DR       DNA                    1291   1373    (68) 2051273  
   271   23.4  9.6  0.0  chr22             17177976 17178001 (21955079) C Helitron-N2_DR    RC/Helitron           (985)   1476    1376 2051274 *
  1202   10.2 20.8  0.0  chr22             17178049 17178274 (21954806) C TDR13             DNA                     (1)    771     499 2051275  
   326   10.6  0.0  0.0  chr22             17178273 17178319 (21954761) + DNA8-12_DR        DNA                      27     73   (253) 2051276 *
  1442   19.8  6.6  1.1  chr22             17178817 17179163 (21953917) + DNA-AT-1_DR       DNA                       1    366    (26) 2051277  
  1056   10.4 47.6  0.2  chr22             17180390 17180698 (21952382) + TDR25             DNA/hAT-Charlie           1    455   (156) 2051278  
   298   20.6  5.2  0.0  chr22             17180773 17180869 (21952211) + LOOPERN3_DR       DNA/Kolobok-T2          558    659   (352) 2051279 *
   436    2.6  0.0  0.0  chr22             17180797 17180874 (21952206) + EnSpm-7_DR        DNA/CMC-EnSpm          7086   7163  (3871) 2051280  
   330   13.3  0.0  2.2  chr22             17180799 17180890 (21952190) + hAT-N180_DR       DNA/hAT?                802    891   (260) 2051281 *
   295   14.6 12.2  4.0  chr22             17181474 17181592 (21951488) + EnSpm-17_DR       DNA/CMC-EnSpm          3284   3416  (5860) 2051282  
   218   21.1  3.8  3.8  chr22             17181535 17181613 (21951467) C Merlin-2_DR       DNA/Merlin           (6666)   7255    7177 2051283 *
   575   22.2  1.7  7.2  chr22             17181593 17181767 (21951313) C EnSpm-N36B_DR     DNA/CMC-EnSpm        (2350)   1066     901 2051284 *
  1296   12.5  0.5  0.0  chr22             17181623 17181814 (21951266) C TDR3B             DNA/hAT-Charlie         (0)    193       1 2051285  
   645   25.4  4.1  7.0  chr22             17181815 17181879 (21951201) C DNA2-16_DR        DNA                  (4008)  14015   13785 2051286  
   980   12.1  0.5 12.4  chr22             17182413 17182619 (21950461) + Kolobok-N1_DR     DNA/Kolobok-T2?          15    199   (600) 2051287 *
  1093   15.3  7.9 16.5  chr22             17182615 17182967 (21950113) + Kolobok-N1_DR     DNA/Kolobok-T2?         451    777    (22) 2051288  
   229   22.4  0.0  2.6  chr22             17183576 17183653 (21949427) C hAT-N154_DR       DNA/hAT-Tip100        (980)    415     340 2051289  
  1939    9.6  0.7  0.7  chr22             17184376 17184659 (21948421) + SINE2-4_DR        SINE/tRNA-V-RTE          87    370     (1) 2051290  
  1316   17.0  2.1  8.1  chr22             17184660 17184702 (21948378) C EnSpm-6N1_DR      DNA/CMC-EnSpm        (5505)   3731    3423 2051291  
   286   26.7  5.0  0.0  chr22             17185334 17185434 (21947646) C Gypsy118-LTR_DR   LTR/Gypsy             (480)    553     448 2051292 *
   321   14.3  0.0  1.3  chr22             17185359 17185436 (21947644) + EnSpm-N14_DR      DNA/CMC-EnSpm          3542   3618   (962) 2051293 *
   889   23.4  3.5  7.5  chr22             17185379 17185438 (21947642) C hAT-N48C_DR       DNA/hAT-Ac            (544)   1755    1470 2051294  
  2295    3.6  1.8  0.0  chr22             17185439 17185717 (21947363) + CryptonV-N7_DR    DNA/Crypton-V             1    284     (0) 2051295  
   427   14.9  0.0  9.5  chr22             17187933 17188036 (21945044) C Kolobok-N10_DR    DNA/Kolobok            (40)    603     509 2051296  
  2374   10.8  0.6  1.4  chr22             17188912 17189268 (21943812) + SINE2-4_DR        SINE/tRNA-V-RTE          14    367     (4) 2051297  
   777   15.3  2.7  9.1  chr22             17189135 17189321 (21943759) + Penelope-5_DR     LINE/Penelope          2233   2386   (490) 2051298 *
   406   18.6  0.0  0.0  chr22             17189910 17189979 (21943101) C TC1DR3            DNA/TcMar-Tc1           (3)   1222    1153 2051299  
   204    9.1  3.0  0.0  chr22             17189980 17190012 (21943068) C TC1DR3            DNA/TcMar-Tc1         (239)    986     953 2051299  
   556   22.3  3.3  2.0  chr22             17190029 17190179 (21942901) + Copia-11C_DR-LTR  LTR/Gypsy?                5    157   (279) 2051300  
   475   23.5  4.4  4.4  chr22             17190039 17190198 (21942882) C Copia-10B_DR-LTR  LTR/Gypsy?             (14)    431     272 2051301 *
  1398    9.9  6.2  0.4  chr22             17190192 17190415 (21942665) + HAT1-N1B_DR       DNA/hAT-Ac              503    739     (0) 2051302  
   769   21.0  3.7  3.7  chr22             17190416 17190638 (21942442) C Copia-10B_DR-LTR  LTR/Gypsy?            (229)    242       1 2051301  
   254    8.8  0.0  0.0  chr22             17190639 17190671 (21942409) C TC1DR3            DNA/TcMar-Tc1         (325)    900     868 2051299  
  1107   18.0 16.4  4.0  chr22             17190708 17191043 (21942037) C Helitron-2_DR     RC/Helitron          (3987)  23425   23050 2051303 *
  1597   17.3 10.3  2.2  chr22             17190754 17190792 (21942288) C EnSpm-6N1_DR      DNA/CMC-EnSpm        (2818)   6418    6262 2051304  
  2008   12.9  0.0  0.3  chr22             17190793 17191094 (21941986) + TDR17B            DNA/Sola-1              475    775   (771) 2051305  
  1597   17.3 10.3  2.2  chr22             17191095 17191143 (21941937) C EnSpm-6N1_DR      DNA/CMC-EnSpm        (2818)   6261    6052 2051304  
   236   17.0  5.7  0.0  chr22             17191124 17191176 (21941904) C hAT-N170_DR       DNA/Merlin            (160)     56       1 2051306 *
   206   20.7  0.0  0.0  chr22             17191632 17191689 (21941391) + EnSpm-N48B_DR     DNA/CMC-EnSpm          5250   5307  (1652) 2051307  
   893   15.4  3.0 10.7  chr22             17192032 17192263 (21940817) + Helitron-4_DR     RC/Helitron           16243  16458 (15410) 2051308 *
  1259    6.2  0.6  2.3  chr22             17192092 17192271 (21940809) C hAT-N137_DR       DNA/hAT-Ac            (833)   2738    2562 2051309 *
  1817   16.6  9.5  6.2  chr22             17192123 17192604 (21940476) C EnSpm-N11_DR      DNA/CMC-EnSpm        (1547)   3806    3310 2051310  
   831   12.5  7.2  0.6  chr22             17192470 17192622 (21940458) C hAT-N167B_DR      DNA/hAT-Charlie       (192)   1381    1219 2051311 *
  1201   19.5  5.3 18.2  chr22             17193040 17193549 (21939531) C CryptonV-N3_DR    DNA/Crypton-V       (19460)   1203     750 2051312  
  2698   10.3 32.2  1.8  chr22             17193550 17194291 (21938789) C hAT-N177B_DR      DNA/hAT-Tip100          (0)    964       1 2051313  
   506   16.4  1.0  0.0  chr22             17194292 17194395 (21938685) C Academ-N1_DRe     DNA/Academ-1         (2849)   1179    1075 2051314  
   412   22.4  6.4  0.0  chr22             17194396 17194415 (21938665) + EnSpm-N3B_DR      DNA/CMC-EnSpm          1206   1337  (2397) 2051315  
   282   15.2  8.3  1.6  chr22             17194432 17194491 (21938589) + DNAX-16_DR        DNA                      45    108   (315) 2051316  
   588   21.8  1.6  1.6  chr22             17194497 17194678 (21938402) + DNAX-16_DR        DNA                     159    340    (83) 2051317  
   621   19.1  6.3  0.5  chr22             17194713 17194886 (21938194) C Kolobok-4_DR      DNA/Kolobok-T2       (3120)   3511    3328 2051318 *
  3176    8.8  5.2  1.3  chr22             17194734 17195254 (21937826) + Mariner-N38_DR    DNA/TcMar-Tc1             7    547     (0) 2051319  
   252   21.4  1.9 44.6  chr22             17195255 17195398 (21937682) C ENSPM-6_DR        DNA/CMC-EnSpm       (18602)  14014   13948 2051320 *
   370    9.4  0.0  0.0  chr22             17195321 17195426 (21937654) C Zisupton-6_DR     DNA/Zisupton        (12615)   9501    9396 2051321 *
   717    6.5  4.3  0.0  chr22             17195340 17195432 (21937648) + ENSPM-6_DR        DNA/CMC-EnSpm         14853  14949 (17667) 2051322  
   461   18.5  0.8  2.5  chr22             17195357 17195478 (21937602) + Helitron-2_DR     RC/Helitron           23608  23727  (3685) 2051323 *
   514    5.3  2.6  3.5  chr22             17195433 17195452 (21937628) + Zisupton-7_DR     DNA/Zisupton          11440  11551  (5531) 2051324  
  2466    8.1 14.6  0.2  chr22             17195919 17196390 (21936690) + TDR7              DNA                       2    541     (0) 2051325  
   245   11.1  0.0  0.0  chr22             17196361 17196396 (21936684) C DNA-N46_DR        DNA                    (76)    461     426 2051326 *
   733   26.5  4.2  1.4  chr22             17198366 17198382 (21934698) + DNA2-16_DR        DNA                   13824  13954  (4097) 2051327  
  1577    2.7  2.7  0.0  chr22             17198383 17198570 (21934510) + TDR3              DNA/hAT-Charlie           1    193     (0) 2051328  
   222   25.7  1.4  2.8  chr22             17198716 17198727 (21934353) + hAT-N25_DR        DNA/hAT-Ac              121    131   (698) 2051329  
  3967    7.5  0.4  0.2  chr22             17198728 17199236 (21933844) C Harbinger-8N1_DR  DNA/PIF-Harbinger       (0)    555      46 2051330  
   317   24.2  0.0  4.6  chr22             17199576 17199666 (21933414) + DNA7-N2_DR        DNA/hAT-hAT6           1406   1492   (522) 2051331 *
   320   15.9  6.3  0.0  chr22             17199604 17199666 (21933414) C SINE2-5_DR        SINE/tRNA-V-RTE         (1)    281     215 2051332  
   279   15.2 12.2  2.5  chr22             17199667 17199677 (21933403) C DNA2-16_DR        DNA                  (9810)   8241    8161 2051333  
   634   25.6  4.2  2.8  chr22             17199799 17199815 (21933265) C Helitron-2_DR     RC/Helitron         (17824)   9588    9444 2051334  
  1616    1.6  1.6  0.0  chr22             17199816 17200005 (21933075) C TDR3              DNA/hAT-Charlie         (0)    193       1 2051335  
   272   17.9  3.6  0.0  chr22             17201234 17201289 (21931791) + REP-1_DR          Unknown                   1     58     (0) 2051336  
   334   19.1  3.1  2.1  chr22             17201579 17201674 (21931406) C SINE2-1B_DR       SINE/tRNA               (0)    198     102 2051337  
  6613    8.6  6.1  0.6  chr22             17202328 17203296 (21929784) C TE-X-3_DR         DNA/PIF-ISL2EU          (1)   1022       1 2051338  
   337   27.8  4.2  3.3  chr22             17203362 17203480 (21929600) C HATN8_DR          DNA/Zisupton           (55)    200      81 2051339  
   201   17.4  4.6  3.0  chr22             17204214 17204278 (21928802) + hAT-10_DR         DNA/hAT-Tip100           93    158  (4322) 2051340 *
   208    9.8  1.9  3.9  chr22             17204237 17204289 (21928791) C Harbinger2N_DR    DNA/PIF-Harbinger     (490)    528     477 2051341  
   210   22.7  0.0  1.5  chr22             17204312 17204378 (21928702) C RTEX-2_DR         LINE/RTE-X            (338)   2922    2857 2051342 *
   333   14.3  9.7  1.4  chr22             17204325 17204342 (21928738) C ENSPM-6_DR        DNA/CMC-EnSpm       (18581)  14035   13947 2051343  
   412    9.0  0.0  1.3  chr22             17204343 17204421 (21928659) C Polinton-1_DR     DNA/Maverick         (1301)  17184   17107 2051344  
   336   15.8  3.6  1.2  chr22             17204351 17204433 (21928647) + hAT-N48B_DR       DNA/hAT-Ac             1598   1682   (458) 2051345 *
   312   24.8  0.0  3.1  chr22             17204434 17204450 (21928630) C ERV1-N3-I_DR      LTR/ERV1              (923)   3668    3572 2051346  
   366   24.8  0.0  0.0  chr22             17204885 17204993 (21928087) C EnSpm-N14_DR      DNA/CMC-EnSpm         (911)   3669    3561 2051347  
   262   15.0 12.2  7.8  chr22             17204887 17205009 (21928071) C DNA-N43_DR        DNA/TcMar-Fot1        (322)    732     605 2051348 *
   446   14.2  0.0  0.0  chr22             17204905 17205010 (21928070) + Zisupton-7_DR     DNA/Zisupton          11375  11480  (5602) 2051349  
   341   10.1  0.0  2.5  chr22             17204939 17205019 (21928061) + EnSpm-9_DR        DNA/CMC-EnSpm           905    983  (7637) 2051350 *
   472   16.9  0.0  6.0  chr22             17204953 17205040 (21928040) C HATN11B_DR        DNA/hAT               (213)    477     395 2051351  
   285   19.8 15.0  0.7  chr22             17204978 17205104 (21927976) C DNA-1-8_DR        DNA                   (744)    817     673 2051352 *
  3262    6.7  3.0  0.6  chr22             17205006 17205474 (21927606) C Mariner-N38_DR    DNA/TcMar-Tc1          (67)    480       1 2051353  
   238   25.8  7.5  0.0  chr22             17205011 17205024 (21928056) + DIRS-8B_DR        LTR/Ngaro              4822   4950  (2363) 2051354 *
   881   12.8  8.6  4.3  chr22             17205278 17205498 (21927582) C Helitron-4_DR     RC/Helitron         (18145)  13723   13494 2051355  
   265   19.4  0.0  6.8  chr22             17205421 17205514 (21927566) + EnSpm-N48B_DR     DNA/CMC-EnSpm          1809   1896  (5063) 2051356 *
   520   27.7  2.5  4.7  chr22             17206822 17207018 (21926062) + HarbingerN6_DR    DNA/PIF-Harbinger        50    242   (151) 2051357  
  1202   10.7  2.2  0.0  chr22             17207028 17207205 (21925875) C HATN7_DR          DNA/hAT                 (6)    589     408 2051358  
   359   20.1  1.9  8.2  chr22             17207739 17207841 (21925239) + DNA13TA1_DR       DNA/TcMar-Tc1            19    115   (203) 2051359  
  1568   13.2 13.3  2.1  chr22             17207948 17208241 (21924839) C SINE2-2_DR        SINE/tRNA-Core-RTE      (0)    329       4 2051360  
   644   21.1  5.5  1.3  chr22             17209086 17209325 (21923755) + DNA2-2B_DR        DNA                     758    929     (0) 2051361  
  1596   13.8  4.8  0.0  chr22             17210292 17210559 (21922521) + HarbingerN1_DR    DNA/PIF-Harbinger         1    281   (369) 2051362  
   415   21.6  0.0  5.1  chr22             17210560 17210642 (21922438) C DIRS-N2_DR        LTR/Ngaro            (2054)   3975    3897 2051363  
   330    2.6  0.0  0.0  chr22             17210610 17210648 (21922432) + Harbinger1_DR     DNA/PIF-Harbinger      4384   4422    (39) 2051364 *
  2972   14.6  8.3  2.9  chr22             17211011 17211597 (21921483) C Harbinger-N12_DR  DNA/PIF-Harbinger       (1)    701      84 2051365  
   381   27.1  5.8  2.4  chr22             17211640 17211760 (21921320) C DNA-1-7_DR        DNA/PIF-Harbinger    (1313)    125       1 2051366  
  1317   15.3  2.6 17.7  chr22             17212859 17213208 (21919872) + DNA-2-32_DR       DNA/CMC-EnSpm?         3743   4047  (4735) 2051367 *
  2249    6.7  6.1  9.3  chr22             17212898 17213275 (21919805) C SINE2-3_DR        SINE/tRNA-V-RTE         (1)    367       1 2051368  
  1716   15.3  7.1 10.1  chr22             17213276 17213336 (21919744) + DNA6-6_DR         DNA                    7205   7253  (4028) 2051369  
  2631    8.5  0.8  0.8  chr22             17213747 17214112 (21918968) C SINE2-4_DR        SINE/tRNA-V-RTE         (4)    367       2 2051370  
   516   21.6  2.5  7.2  chr22             17213972 17214131 (21918949) C DNA-2-32_DR       DNA/CMC-EnSpm?       (6173)   2609    2457 2051371 *
   656   22.7  0.6  2.4  chr22             17214009 17214175 (21918905) C DNA6-6_DR         DNA                  (3285)   7996    7833 2051372  
   207   22.0  1.6  3.3  chr22             17214503 17214563 (21918517) C ERV3_DR-I         LTR/ERV1             (6751)   2587    2528 2051373  
   392   24.4  0.8  2.5  chr22             17214930 17215051 (21918029) + hAT-N142_DR       DNA/hAT?                331    450   (986) 2051374 *
  2576    9.0  1.1  1.1  chr22             17214979 17215350 (21917730) C hAT-N137_DR       DNA/hAT-Ac            (866)   2705    2334 2051375  
   726   22.4  6.4  8.5  chr22             17215124 17215387 (21917693) C DNAX-25B_DR       DNA/Zisupton         (1051)   2487    2229 2051376 *
  2690    9.3  3.9  3.6  chr22             17215369 17215861 (21917219) C L1-129_DR         LINE/L1                 (6)   1326     833 2051377  
   201   20.3  0.0  0.0  chr22             17216693 17216761 (21916319) + DNA-6-N2_DR       DNA                    4195   4263   (793) 2051378 *
   230   12.3  0.0  0.0  chr22             17216705 17216761 (21916319) + (TAA)n            Simple_repeat             1     57     (0) 2051379  
   207   13.5  2.7  0.0  chr22             17216762 17216775 (21916305) + DNA-1-7_DR        DNA/PIF-Harbinger       677    749   (689) 2051380  
   235   27.1  4.7  0.0  chr22             17217237 17217321 (21915759) C MuDR-2_DR         DNA/MULE-MuDR        (5766)  18167   18079 2051381 *
   401   15.6  0.0  0.0  chr22             17217271 17217334 (21915746) C Merlin-1_DR       DNA/Merlin           (8341)   2186    2123 2051382  
  1310   16.2 17.1  4.8  chr22             17217585 17217959 (21915121) + Kolobok-N14_DR    DNA/Kolobok-T2?           1    419     (0) 2051383  
   205   16.7  3.9  6.0  chr22             17218910 17218960 (21914120) + EnSpm-N2_DR       DNA/CMC-EnSpm          2133   2182  (1833) 2051384  
  1986   13.1  5.0  2.4  chr22             17219332 17219692 (21913388) + Kolobok-N3_DR     DNA/Kolobok-T2?           1    370     (0) 2051385  
   200   12.1  0.0  0.0  chr22             17220019 17220051 (21913029) + ENSPM-6_DR        DNA/CMC-EnSpm         31310  31342  (1274) 2051386  
  4809    7.6  2.7  0.1  chr22             17220514 17221170 (21911910) + DNA-5-7_DR        DNA/hAT-hAT5              1    674     (0) 2051387  
   357   22.8 16.8  0.6  chr22             17221577 17221713 (21911367) + Kolobok-N13_DR    DNA                       4    162   (297) 2051388  
   200   21.6  0.0  0.0  chr22             17221730 17221766 (21911314) + Kolobok-N13_DR    DNA                     209    245   (214) 2051389  
   718   14.9 12.2 11.2  chr22             17221957 17222160 (21910920) C Harbinger-N25_DR  DNA/PIF-Harbinger       (0)    576     371 2051390  
   478   19.5  1.1  0.0  chr22             17222158 17222244 (21910836) C Harbinger-N25_DR  DNA/PIF-Harbinger     (415)    161      74 2051390 *
   308   23.0  0.0 14.0  chr22             17222392 17222497 (21910583) + Dada-U1A_DR       DNA/Dada               5649   5741  (5238) 2051391 *
   579   21.4 13.4  4.0  chr22             17222423 17222631 (21910449) + ANGEL             DNA/Kolobok              42    269    (40) 2051392  
   293   24.2  7.2 10.5  chr22             17222498 17222619 (21910461) C EnSpm-8_DR        DNA/CMC-EnSpm        (1477)   7953    7737 2051393 *
   316   22.7  2.9 16.5  chr22             17222519 17222655 (21910425) C Dada-U1A_DR       DNA/Dada             (5208)   5771    5651 2051394  
   240   22.7  8.5  4.5  chr22             17222580 17222685 (21910395) C IS3EU-1_DR        DNA/IS3EU            (4727)   3977    3868 2051395 *
  6123    4.6  3.2  1.6  chr22             17222981 17223771 (21909309) + P-1N2_DR          DNA/P                     1    803  (1343) 2051396  
  1873    2.2  1.7  0.4  chr22             17223771 17224000 (21909080) + P-1N2_DR          DNA/P                  1914   2146     (0) 2051397 *
   231   24.1  0.0  0.0  chr22             17224189 17224246 (21908834) + EnSpm-N42B_DR     DNA/CMC-EnSpm          2435   2492  (1812) 2051398 *
   265   17.6  0.0  9.5  chr22             17224197 17224212 (21908868) + SINE_DR1          SINE                    196    258     (0) 2051399  
   295   13.5  0.0  1.9  chr22             17224213 17224265 (21908815) + CryptonV-1_DR     DNA/Crypton-V         14573  14624  (3249) 2051400  
  2592   12.8  0.8  3.9  chr22             17224420 17224946 (21908134) + L1-65_DR          LINE/L1                1229   1739     (3) 2051401  
  1850   14.1  5.7  1.2  chr22             17225076 17225464 (21907616) C DNA-2-30B_DR      DNA                     (7)    406       1 2051402  
  1356   18.4  8.3  2.8  chr22             17226537 17226580 (21906500) C Merlin-1_DR       DNA/Merlin           (5265)   5262    4832 2051403  
  1906   12.4  9.6  0.5  chr22             17226581 17226945 (21906135) C Mariner-N38_DR    DNA/TcMar-Tc1           (0)    547     150 2051404  
  1301   20.4  9.6  2.8  chr22             17226621 17227028 (21906052) C MuDR-2_DR         DNA/MULE-MuDR        (7668)  16265   15831 2051405 *
   893   21.6  4.3 13.3  chr22             17227109 17227524 (21905556) C EnSpm-N13_DR      DNA/CMC-EnSpm       (10751)  11398   11016 2051406 *
  1606   10.5 31.0  5.3  chr22             17227210 17227661 (21905419) + HATN2_DR          DNA/hAT                 548   1109   (110) 2051407  
   920   11.2  0.0  0.0  chr22             17228944 17229077 (21904003) C TE-X-6B_DR        DNA/Crypton-A           (0)    574     441 2051408  
   443   20.0  0.0  0.0  chr22             17229077 17229166 (21903914) + L1-69_DR          LINE/L1                5595   5684   (337) 2051409 *
   415   22.5  4.6  0.6  chr22             17229216 17229367 (21903713) + L1-69_DR          LINE/L1                5839   5996    (25) 2051409 *
   729   12.5 34.3  5.3  chr22             17229365 17229600 (21903480) C TE-X-6B_DR        DNA/Crypton-A         (118)    456     156 2051408  
   293   13.9  2.7  4.0  chr22             17229745 17229819 (21903261) C hAT-N177_DR       DNA/hAT-Tip100        (451)    519     446 2051410 *
   932    8.7  0.0  0.7  chr22             17229811 17229949 (21903131) + hAT-N177_DR       DNA/hAT-Tip100          461    598   (372) 2051411  
   453   20.4  0.9  0.9  chr22             17230147 17230255 (21902825) + DNA-6-N1_DR       DNA                       1    109   (599) 2051412  
   217   13.8 10.3  0.0  chr22             17230317 17230374 (21902706) C DNA-6-N1_DR       DNA                   (287)    421     358 2051413  
   483   25.4  6.7  3.8  chr22             17230649 17230902 (21902178) + Kolobok-N10_DR    DNA/Kolobok             381    641     (2) 2051414  
  2065   14.4 12.4  3.3  chr22             17231651 17232095 (21900985) + Crypton-N1_DR     DNA/Crypton-A             1    484     (0) 2051415  
   483   13.7  1.0  6.2  chr22             17233118 17233218 (21899862) C hAT-N199_DR       DNA/hAT?              (172)    281     186 2051416 *
   721   10.6  6.8  0.7  chr22             17233215 17233347 (21899733) C L2-3_DRe          LINE/L2                 (4)   5064    4924 2051417  
  1106   18.6  0.5  0.9  chr22             17233362 17233578 (21899502) C ERV1-3-I_DR       LTR/ERV1             (6646)    818     603 2051418  
   497   24.3 18.4  1.7  chr22             17233595 17233795 (21899285) C ERV1-3-I_DR       LTR/ERV1             (6986)    478     245 2051418  
  1112   14.9  0.5  1.5  chr22             17233798 17233994 (21899086) C ERV1-3-I_DR       LTR/ERV1             (6644)    820     626 2051419  
   586   13.3  1.0  0.0  chr22             17233992 17234089 (21898991) C hAT-N199_DR       DNA/hAT?              (341)    112      14 2051416 *
   215   19.5  0.0  0.0  chr22             17234127 17234167 (21898913) C hAT-N199_DR       DNA/hAT?              (399)     54      14 2051420 *
   230   13.9  0.0  0.0  chr22             17234166 17234201 (21898879) C hAT-N199_DR       DNA/hAT?              (399)     54      19 2051420  
  1524    2.1  1.0  0.0  chr22             17234751 17234944 (21898136) + DNA-TA-2_DR       DNA/CMC-EnSpm             1    196     (0) 2051421  
   710   10.8  0.8  1.6  chr22             17234971 17235092 (21897988) + DNA11TA1B_DR      DNA/CMC-EnSpm             9    129    (74) 2051422  
   282   12.5  0.0  0.0  chr22             17235126 17235173 (21897907) C Kolobok-N3_DR     DNA/Kolobok-T2?        (46)    324     277 2051423  
   324   22.9  1.0  3.1  chr22             17236686 17236784 (21896296) + hAT-13_DR         DNA/hAT-Tip100         2424   2520   (282) 2051424 *
   548   20.8  3.3  2.8  chr22             17236697 17236731 (21896349) + HAT1_DR           DNA/hAT-Ac              439    651  (2640) 2051425  
  1116    7.9  0.6  0.0  chr22             17236732 17236908 (21896172) + (TAGA)n           Simple_repeat             2    179     (0) 2051426  
   928    9.3  1.2  1.2  chr22             17237440 17237602 (21895478) + Ginger1-N1_DR     DNA/Ginger-1            279    441  (2217) 2051427  
   344   24.9  5.9  1.2  chr22             17237448 17237726 (21895354) C HAT1_DR           DNA/hAT-Ac           (2645)    647     386 2051428 *
  1198   11.2  0.0  6.1  chr22             17237603 17237816 (21895264) + (TCTG)n           Simple_repeat             5    357     (0) 2051429  
   226   22.8  1.1  6.7  chr22             17237735 17237828 (21895252) C EnSpm-N48_DR      DNA/CMC-EnSpm        (1619)   1959    1871 2051430 *
   215   15.8  7.9  0.0  chr22             17238415 17238452 (21894628) + CryptonV-N6_DR    DNA/Crypton-V           266    306   (256) 2051431  
   539   20.4  7.6  1.3  chr22             17238485 17238628 (21894452) + CryptonV-N6_DR    DNA/Crypton-V           391    543    (19) 2051432  
   338   28.4  0.0  0.0  chr22             17239195 17239282 (21893798) + IS3EU-3_DR        DNA/IS3EU               221    308  (9378) 2051433  
   425   16.7 23.7  0.0  chr22             17239323 17239436 (21893644) C TC1DR3            DNA/TcMar-Tc1        (1084)    141       1 2051434  
   347    9.3  0.0 19.4  chr22             17239442 17239521 (21893559) C DNAX-19_DR        DNA                     (0)    439     373 2051435 *
   626   16.3 29.6  3.9  chr22             17239455 17239805 (21893275) + DNAX-19_DR        DNA                       1    438     (1) 2051436  
  1393   15.6 16.1  2.6  chr22             17240841 17241276 (21891804) C hAT-N54B_DR       DNA/hAT-Ac              (0)    494       2 2051437  
   548    3.2  0.0  2.1  chr22             17241277 17241355 (21891725) C hAT-N68_DR        DNA/hAT-Ac             (71)   2961    2882 2051438  
   437    7.7  0.0  0.0  chr22             17241279 17241369 (21891711) + Kolobok-3_DR      DNA/Kolobok-T2         2474   2564  (3402) 2051439 *
   255   23.4  0.8  0.8  chr22             17241305 17241429 (21891651) C Mariner-N5C_DR    DNA/TcMar            (6412)   1509    1385 2051440 *
   414   11.1  1.9  0.0  chr22             17241370 17241386 (21891694) + DNA8-10_DR        DNA/hAT-Ac             1617   1726  (2292) 2051441  
   378   13.2  0.0  7.4  chr22             17241387 17241403 (21891677) + EnSpm-N25_DR      DNA/CMC-EnSpm           795    890  (3796) 2051442  
   506   18.1 28.6  0.5  chr22             17241600 17241760 (21891320) C MuDR-N1_DR        DNA/MULE-MuDR           (0)    896     691 2051443  
 21752    8.7  8.8  0.1  chr22             17241766 17244855 (21888225) C EXPANDER1_DR      LINE/RTE-BovB           (0)   3365       5 2051444  
  3242   17.6  4.1  1.2  chr22             17244871 17245530 (21887550) + hAT-N45C_DR       DNA/hAT?                158    836   (401) 2051445  
   848   14.7  8.9  0.0  chr22             17245934 17246090 (21886990) C Harbinger-N28_DR  DNA/PIF-Harbinger       (0)    662     492 2051446  
   330   18.8  1.4  0.0  chr22             17246111 17246179 (21886901) C Harbinger-N31B_DR DNA/PIF-Harbinger     (611)     70       1 2051447  
   300   22.5  8.7  3.3  chr22             17246593 17246707 (21886373) C hATN-28_DRe       DNA/hAT-Charlie        (45)    158      38 2051448  
   837   22.1  0.6  0.6  chr22             17246732 17246908 (21886172) + DNA25TWA2_DR      DNA                       1    177   (625) 2051449  
   393   29.0  9.2  4.4  chr22             17246990 17247249 (21885831) + DNA25TWA2_DR      DNA                     345    616   (186) 2051450  
   880   13.4 23.1  2.2  chr22             17249785 17250138 (21882942) + LINEX-1_DR        Retroposon              142    409   (396) 2051451  
   226   16.7  0.0  0.0  chr22             17250226 17250267 (21882813) + CryptonV-1_DR     DNA/Crypton-V         14584  14625  (3248) 2051452  
   300   14.8  3.7  0.0  chr22             17250875 17250928 (21882152) C DNA-N44_DR        DNA/Kolobok-T2          (0)    532     477 2051453 *
   704   16.9  7.3  1.3  chr22             17250928 17251077 (21882003) C hAT-N142_DR       DNA/hAT?              (226)   1210    1052 2051454 *
   823   16.7 16.2  5.1  chr22             17251069 17251371 (21881709) C DNA-N44_DR        DNA/Kolobok-T2        (181)    351      17 2051453  
  1958   11.5  2.1  0.9  chr22             17251909 17252241 (21880839) + Kolobok-N2A_DR    DNA/Kolobok-T2            1    334  (5632) 2051455  
  1173   14.0 13.9  0.7  chr22             17252567 17252839 (21880241) C ANGEL             DNA/Kolobok             (0)    309       1 2051456  
   250   12.8 10.6  0.0  chr22             17252800 17252846 (21880234) C DNA6-1_DR         DNA/hAT-hAT5          (578)    571     520 2051457 *
  1017   15.9  0.0  2.0  chr22             17253682 17253886 (21879194) + DNA11TA1_DR       DNA/CMC-EnSpm             1    201     (2) 2051458  
   231   15.9  0.0  0.0  chr22             17254484 17254527 (21878553) + TE-X-16_DR        DNA/Crypton-A           310    353     (0) 2051459  
   478   13.3 20.8  1.1  chr22             17254543 17254742 (21878338) C EnSpm-N5B_DR      DNA/CMC-EnSpm           (0)    290       1 2051460  
   237   11.1  0.0  0.0  chr22             17254828 17254863 (21878217) + TE-X-16_DR        DNA/Crypton-A           310    345     (8) 2051461  
   293   11.4  0.0  0.0  chr22             17254962 17255005 (21878075) + TE-X-16_DR        DNA/Crypton-A           310    353     (0) 2051462  
   217   22.2  0.0  0.0  chr22             17255104 17255148 (21877932) + TE-X-16_DR        DNA/Crypton-A           309    353     (0) 2051463  
   293   11.4  0.0  0.0  chr22             17255248 17255291 (21877789) + TE-X-16_DR        DNA/Crypton-A           310    353     (0) 2051464  
   218   18.2  2.3  0.0  chr22             17255390 17255433 (21877647) + TE-X-16_DR        DNA/Crypton-A           309    353     (0) 2051465  
   230   13.7  0.0  4.5  chr22             17255526 17255571 (21877509) + TE-X-16_DR        DNA/Crypton-A           309    352     (1) 2051466  
   237   18.2  0.0  0.0  chr22             17255750 17255793 (21877287) + TE-X-16_DR        DNA/Crypton-A           310    353     (0) 2051467  
   944   19.3 19.6  2.0  chr22             17255872 17256172 (21876908) C TE-X-16_DR        DNA/Crypton-A           (0)    353       1 2051468  
   226   22.8  3.8 17.1  chr22             17256055 17256186 (21876894) + TE-X-6_DR         DNA/Crypton-A          1437   1553     (1) 2051469 *
   235   10.5 18.2  0.0  chr22             17256697 17256746 (21876334) + hAT-N126B_DR      DNA/hAT-Ac                1     57   (364) 2051470  
  5385    4.9  0.9  0.6  chr22             17256747 17257423 (21875657) C TZF28B            DNA/TcMar-Tc1           (0)   1614     936 2051471  
   745   12.3 10.9  2.5  chr22             17257445 17257628 (21875452) + TZF28B            DNA/TcMar-Tc1          1402   1600    (14) 2051472  
 29500    2.7  2.6  0.6  chr22             17257830 17261415 (21871665) C hAT-N203_DR       DNA/hAT-Tip100       (1863)   3678      24 2051473  
  1546   14.8  2.0  2.0  chr22             17262251 17262554 (21870526) C CryptonV-N3_DR    DNA/Crypton-V       (19440)   1223     920 2051474  
   205   12.5 15.8  1.5  chr22             17262518 17262574 (21870506) C Kolobok-1_DR      DNA/Kolobok-T2       (1238)   5065    5001 2051475 *
  2378    7.0  4.1  1.0  chr22             17262885 17263271 (21869809) C HATN1_DR          DNA/hAT                 (0)    427      29 2051476  
  6426    8.4 26.4  1.6  chr22             17263293 17264643 (21868437) C hAT-N150_DR       DNA/hAT-Blackjack       (2)   1681       1 2051477  
  3093    6.4  1.0  0.5  chr22             17264847 17265241 (21867839) C SINE3-1           SINE/5S-Deu-L2        (193)    397       1 2051478  
   203   17.4  2.2  0.0  chr22             17265242 17265282 (21867798) + hAT-N129_DR       DNA/hAT-Ac              139    180   (584) 2051479 *
   285   25.4  2.6  1.7  chr22             17265257 17265372 (21867708) + hAT-N130_DR       DNA/hAT-Ac              161    277   (144) 2051480  
   275   25.3  0.0  0.0  chr22             17266350 17266428 (21866652) + hAT-N164_DR       DNA/hAT-Tip100          827    905  (1135) 2051481  
  5236   11.8  2.1  4.1  chr22             17266509 17267407 (21865673) C CR1-12_DR         LINE/L2                 (0)   1740     859 2051482  
  1350   11.2 11.5  1.1  chr22             17267412 17267664 (21865416) C DNA4-1B_DR        DNA/Sola-2            (314)    300      22 2051483  
   263   19.7  8.4  0.0  chr22             17268008 17268078 (21865002) C Helitron-N3B_DR   RC/Helitron           (992)   5612    5536 2051484  
  2205   12.8  0.0  6.8  chr22             17268230 17268607 (21864473) C DNA8-17_DR        DNA/hAT-Tip100        (151)   1662    1309 2051485  
   949   21.1  0.5  2.7  chr22             17268442 17268631 (21864449) C DIRS-1F-LTR_DR    LTR/Ngaro             (311)    374     189 2051486 *
   615   16.8  3.7  6.2  chr22             17268695 17268910 (21864170) C HATN1_DR          DNA/hAT               (186)    241      31 2051487  
   686   14.1 38.4  0.6  chr22             17268956 17269197 (21863883) + Kolobok-N3_DR     DNA/Kolobok-T2?          28    360    (10) 2051488  
   336   21.7  0.0  3.1  chr22             17269504 17269603 (21863477) + hAT-N79_DR        DNA/hAT-Ac             1969   2065    (24) 2051489  
   348    0.0  0.0  0.0  chr22             17270808 17270852 (21862228) + Mariner-21_DR     DNA/TcMar-Tc1            13     57  (1532) 2051490  
   321   13.5  4.4  1.7  chr22             17271216 17271328 (21861752) + hAT-2_DR          DNA/hAT-Charlie        2348   2463    (73) 2051491  
   274   22.3  1.7  3.5  chr22             17271253 17271368 (21861712) C IS3EU-1_DR        DNA/IS3EU            (2021)   6683    6570 2051492 *
   217   14.8  7.1  3.5  chr22             17271552 17271607 (21861473) C Dada-tL_DR        DNA/Dada             (7441)   2966    2909 2051493  
   213   16.1 17.8  1.7  chr22             17271558 17271658 (21861422) C Mariner-N31_DR    DNA/TcMar-Tc1          (63)    477     361 2051494 *
   210   11.1  0.0  2.8  chr22             17272210 17272246 (21860834) C EnSpm-8_DR        DNA/CMC-EnSpm        (7853)   1588    1553 2051495  
   413   18.4  0.0 22.8  chr22             17272836 17273018 (21860062) + EnSpm-N10_DR      DNA/CMC-EnSpm          5740   5888  (3420) 2051496 *
  2999    4.0  3.4  0.0  chr22             17272861 17273239 (21859841) + DNA-AT-1_DR       DNA                       1    392     (0) 2051497  
   205   10.6  0.0  5.3  chr22             17273394 17273433 (21859647) C DNAX-22_DR        DNA/MULE-MuDR?        (545)     94      57 2051498  
  1262   12.1 29.9  2.6  chr22             17274275 17274612 (21858468) C DNA6-6_DR         DNA                  (6660)   4621    4194 2051499 *
  1394    7.3 33.8  1.1  chr22             17274335 17274612 (21858468) C SINE2-3_DR        SINE/tRNA-V-RTE         (0)    368       1 2051500  
   998   16.8 18.1 15.7  chr22             17274613 17274814 (21858266) + EnSpm-N11_DR      DNA/CMC-EnSpm          3313   3802  (1551) 2051501 *
  1006   15.4  6.7  0.0  chr22             17274622 17274816 (21858264) C DNA6-6_DR         DNA                  (4249)   7032    6825 2051502 *
  1208    9.3  0.0  1.2  chr22             17274644 17274817 (21858263) + DNA8-17_DR        DNA/hAT-Tip100         1499   1670   (143) 2051503  
   374   18.3  2.1  3.2  chr22             17274742 17274837 (21858243) C hAT-N142B_DR      DNA/hAT?             (1214)    786     692 2051504 *
  1244   11.5  4.8  0.4  chr22             17274815 17275041 (21858039) + HATN6_DR          DNA/hAT-Ac              775   1011     (0) 2051505  
   744   16.0 10.9 18.4  chr22             17275042 17275325 (21857755) C Kolobok-N5_DR     DNA/Kolobok-T2?       (131)    354      89 2051506  
   248   23.5  9.0  5.4  chr22             17276344 17276487 (21856593) C ANGEL             DNA/Kolobok             (0)    309     161 2051507 *
   520   18.1 19.1  2.3  chr22             17276398 17276617 (21856463) + ANGEL             DNA/Kolobok              54    309     (0) 2051508  
   247   28.3  7.3  2.6  chr22             17276524 17276632 (21856448) + EnSpm-N1_DR       DNA/CMC-EnSpm           841    954  (1576) 2051509 *
  2192    8.1  3.1  5.2  chr22             17276686 17277039 (21856041) + Harbinger-N31_DR  DNA/PIF-Harbinger         1    347   (338) 2051510  
   529   19.7  0.8  5.1  chr22             17277051 17277069 (21856011) C DNA6-1_DR         DNA/hAT-hAT5          (283)    866     853 2051511  
   661   18.8  9.6  2.3  chr22             17277070 17277348 (21855732) C hAT-N129_DR       DNA/hAT-Ac              (0)    764     222 2051512  
   212   18.5  7.4  0.0  chr22             17277523 17277576 (21855504) + LOOPERN5_DR       DNA/Kolobok-T2         1151   1208    (29) 2051513  
   474   25.8  0.0  3.1  chr22             17277897 17278028 (21855052) C CryptonV-N5_DR    DNA/Crypton-V       (19272)   5265    5138 2051514 *
  2073   10.3  0.6  7.1  chr22             17277917 17278261 (21854819) C SINE2-4_DR        SINE/tRNA-V-RTE         (1)    370      47 2051515  
  1584   25.6  3.4  9.0  chr22             17278979 17279705 (21853375) + hAT-N22_DR        DNA/hAT-Ac              251    940   (798) 2051516  
  2717    7.3  2.5  0.0  chr22             17280832 17281188 (21851892) + TC1DR3            DNA/TcMar-Tc1            42    407   (818) 2051517  
  1250   17.7  8.7  3.5  chr22             17281341 17281638 (21851442) C Harbinger-N19_DR  DNA/PIF-Harbinger      (36)    587     275 2051518  
   386   13.5  2.7  0.0  chr22             17281643 17281716 (21851364) C REX1-4_DR         LINE/Rex-Babar          (7)   3305    3230 2051519  
   661   17.8 13.6  0.6  chr22             17281754 17281900 (21851180) C REX1-4_DR         LINE/Rex-Babar        (323)   2989    2824 2051519  
  1017   19.6  5.2  6.0  chr22             17281902 17282172 (21850908) C Harbinger-N19_DR  DNA/PIF-Harbinger     (353)    270       2 2051518  
   298   13.7  0.0  5.7  chr22             17282960 17283026 (21850054) C Harbinger-N31B_DR DNA/PIF-Harbinger     (101)    580     503 2051520  
   232   10.5  0.0  2.6  chr22             17283037 17283075 (21850005) C hAT-N49_DR        DNA/hAT-Ac            (598)    513     476 2051521  
  1394   11.9  6.4  0.0  chr22             17283080 17283314 (21849766) C hAT-N49_DR        DNA/hAT-Ac            (841)    270      21 2051521  
  1119   18.5  5.3 11.9  chr22             17283340 17283750 (21849330) C Harbinger-N31B_DR DNA/PIF-Harbinger     (294)    387       1 2051520  
  3102    7.4  6.9  0.8  chr22             17283907 17284382 (21848698) + DNA-5-3_DR        DNA/hAT-hAT5             29    533     (0) 2051522  
   232   20.6  0.0  3.2  chr22             17284328 17284392 (21848688) + CryptonV-N5_DR    DNA/Crypton-V         21633  21695  (2842) 2051523 *
   233   18.6  5.1  0.0  chr22             17285305 17285316 (21847764) + EnSpm-16_DR       DNA/CMC-EnSpm          2875   2889  (6895) 2051524  
  1097   14.1 17.5  0.0  chr22             17285317 17285579 (21847501) C ANGEL             DNA/Kolobok             (0)    309       1 2051525  
   415   19.9  3.9  6.3  chr22             17285468 17285596 (21847484) C TE-X-13_DR        Unknown              (1199)   1226    1101 2051526 *
  1137   17.9 12.6  3.2  chr22             17285837 17286153 (21846927) + EnSpm-N6_DR       DNA/CMC-EnSpm?            1    346     (0) 2051527  
   218   20.8  1.9  1.9  chr22             17286504 17286557 (21846523) + EnSpm-N6_DR       DNA/CMC-EnSpm?          293    346     (0) 2051528  
   254   18.0  2.0 13.0  chr22             17286687 17286728 (21846352) + Gypsy-116-LTR_DR  LTR/Gypsy                 3     90   (644) 2051529  
   278    8.9  7.1  0.0  chr22             17286729 17286784 (21846296) + DNA9-3_DR         DNA/MULE-MuDR?         1155   1214 (10165) 2051530  
  1269    7.5  0.0  5.3  chr22             17287226 17287423 (21845657) C DNA11TA1_DR       DNA/CMC-EnSpm           (0)    203      16 2051531  
   674   11.6  0.8  9.8  chr22             17287870 17288003 (21845077) C IS3EU-4_DR        DNA/IS3EU            (2435)  12594   12472 2051532 *
   985    5.0  0.0  0.0  chr22             17287887 17288005 (21845075) + SINE2-3_DR        SINE/tRNA-V-RTE         250    368     (0) 2051533  
   821   14.9  0.8  0.0  chr22             17288006 17288020 (21845060) + EnSpm-N17_DR      DNA/TcMar              3268   3402  (1791) 2051534  
   222   21.4  3.2 11.4  chr22             17288606 17288700 (21844380) + Dada-U1A_DR       DNA/Dada               8857   8944  (2035) 2051535  
  1136    7.2 18.6  1.2  chr22             17288872 17289081 (21843999) + LOOPERN6B_DR      DNA/Kolobok-T2?           9    254   (542) 2051536 *
  1376    7.5  2.1  0.0  chr22             17289081 17289267 (21843813) + LOOPERN6B_DR      DNA/Kolobok-T2?          53    243   (553) 2051537  
   327   10.0  0.0  0.0  chr22             17289225 17289274 (21843806) C LOOPERN6_DR       DNA/PiggyBac          (382)    969     920 2051538 *
  2585   11.3 14.8  1.9  chr22             17289276 17289787 (21843293) + LOOPERN6B_DR      DNA/Kolobok-T2?          51    627   (169) 2051539  
   388   19.1 12.1  0.8  chr22             17289686 17289801 (21843279) C LOOPERN6_DR       DNA/PiggyBac          (559)    792     664 2051538 *
   298   21.4 11.4  0.0  chr22             17289980 17290049 (21843031) + SAT-10_DR         Satellite               860    937   (661) 2051540 *
  1008   14.9  0.5  2.0  chr22             17290049 17290247 (21842833) + DNA11TA1B_DR      DNA/CMC-EnSpm             2    197     (6) 2051541  
   308   13.5  0.0  0.0  chr22             17290296 17290347 (21842733) + TE-X-16_DR        DNA/Crypton-A           300    351     (2) 2051542  
  1227   19.6 10.0  2.3  chr22             17290365 17290683 (21842397) C TE-X-16_DR        DNA/Crypton-A           (2)    351       9 2051543  
   393   12.8  0.0  0.0  chr22             17291121 17291214 (21841866) + (TTG)n            Simple_repeat             2     95     (0) 2051544  
   210   15.4  0.0  1.5  chr22             17291165 17291230 (21841850) + DNA-6-N2_DR       DNA                     786    850  (4206) 2051545 *
   201   12.7  8.4  0.0  chr22             17291174 17291244 (21841836) + hAT-N75_DR        DNA/hAT-Charlie        1007   1083   (244) 2051546 *
   248   14.3  0.5  0.0  chr22             17291388 17291456 (21841624) + hAT-N47B_DR       DNA/hAT-Tip100          153    226  (2233) 2051547  
   205    5.8  0.0  0.0  chr22             17291482 17291533 (21841547) + L2-56_DR          LINE/L2                1199   1250     (2) 2051548  
   279   11.1  1.2 12.8  chr22             17291758 17291922 (21841158) + ZFERV-2-I_DR      LTR/ERV1                655    802  (9762) 2051549 *
   327   13.8  6.8  1.6  chr22             17291805 17291922 (21841158) + Harbinger-2_DR    DNA/PIF-Harbinger      2293   2416  (1911) 2051550 *
   383    6.3  0.0  1.0  chr22             17291826 17291922 (21841158) + Helitron-2_DR     RC/Helitron           11752  11847 (15565) 2051551  
   325    9.6  2.5 11.8  chr22             17291831 17292004 (21841076) + hAT-N145_DR       DNA/hAT-Ac             1330   1454   (137) 2051552 *
   231   16.1  3.1  0.0  chr22             17291930 17291957 (21841123) C DNA-8-29_DR       DNA/hAT-Tip100         (53)    931     801 2051553 *
   207   10.3  2.6  0.0  chr22             17293143 17293181 (21839899) C CryptonV-N4_DR    DNA/Crypton-V        (8537)   4956    4917 2051554 *
  3433   10.2  2.9  1.5  chr22             17293150 17293179 (21839901) C Helitron-N3_DR    RC/Helitron           (917)   2099    1883 2051555  
  3769    4.5  1.4  1.0  chr22             17293180 17293695 (21839385) C Mariner-N38_DR    DNA/TcMar-Tc1           (0)    547      30 2051556  
  3433   10.2  2.9  1.5  chr22             17293696 17293745 (21839335) C Helitron-N3_DR    RC/Helitron           (917)   1882    1496 2051555  
  1187    5.4  0.0  0.0  chr22             17294539 17294687 (21838393) + SINE2-4_DR        SINE/tRNA-V-RTE         223    371     (0) 2051557  
   904   13.8  3.1  0.6  chr22             17294545 17294704 (21838376) + hAT-N127_DR       DNA/hAT-Charlie        6994   7157  (3159) 2051558 *
  4146   11.4 14.4  9.1  chr22             17294691 17295709 (21837371) C hAT-N49_DR        DNA/hAT-Ac             (39)   1072       4 2051559  
   332   18.6 14.5  6.8  chr22             17295911 17296048 (21837032) + DNA-6-N1_DR       DNA                     333    480   (228) 2051560  
   337   22.5  5.0  0.0  chr22             17297257 17297336 (21835744) + Kolobok-N3_DR     DNA/Kolobok-T2?         101    184   (186) 2051561  
   530   17.8 14.7  0.0  chr22             17297422 17297550 (21835530) C Crypton-N1_DR     DNA/Crypton-A           (0)    484     337 2051562  
   302   16.9  5.6  1.3  chr22             17297747 17297818 (21835262) + EnSpm-9_DR        DNA/CMC-EnSpm           671    745  (7875) 2051563  
   243   17.2 20.7  1.0  chr22             17298038 17298119 (21834961) C CryptonV-N7_DR    DNA/Crypton-V           (6)    278     181 2051564  
   597   19.9  1.4  4.2  chr22             17298120 17298266 (21834814) C IS3EU-4_DR        DNA/IS3EU            (4650)  10379   10237 2051565  
   427   19.9 17.4  6.3  chr22             17298265 17298436 (21834644) C CryptonV-N7_DR    DNA/Crypton-V          (94)    190       1 2051566 *
  4402    7.8  9.2  3.0  chr22             17298919 17299702 (21833378) C DNA-2-17_DR       DNA/CMC-EnSpm          (53)    832       2 2051567  
   351   18.4  5.6  3.3  chr22             17299798 17299887 (21833193) + Zisupton-1_DR     DNA/Zisupton           9031   9122   (507) 2051568 *
   375    7.6  1.5  0.0  chr22             17299818 17299883 (21833197) C DNA-6-N5B_DR      DNA                  (1053)   2470    2404 2051569 *
   469    4.9  0.0  4.9  chr22             17299832 17299938 (21833142) + Gypsy-31-LTR_DR   LTR/Gypsy                70    171   (783) 2051570  
   444    9.1  6.4  0.0  chr22             17299841 17299950 (21833130) + ERV1-N3-I_DR      LTR/ERV1               3662   3778   (813) 2051571 *
   296    8.1  3.5 12.8  chr22             17299884 17299901 (21833179) C Dada-tL_DR        DNA/Dada             (1259)   9147    9071 2051572 *
   292   15.0  0.0  4.0  chr22             17299902 17299915 (21833165) + HATN16_DR         DNA/hAT-Charlie         701    795   (149) 2051573  
   270   10.8 30.2  0.0  chr22             17299951 17299969 (21833111) C hAT-2n1_DR        DNA/hAT-Charlie        (89)   1121     954 2051574  
   624   14.8  0.0 16.1  chr22             17300793 17300994 (21832086) C DNA-TA-4_DR       DNA/TcMar            (5072)   4723    4550 2051575 *
   988   12.2  0.0 15.8  chr22             17300847 17301022 (21832058) C EnSpm-6N1_DR      DNA/CMC-EnSpm        (2806)   6430    6276 2051576  
   566   20.9  4.7  1.7  chr22             17301109 17301449 (21831631) C Zisupton-6_DR     DNA/Zisupton        (13343)   8773    8423 2051577 *
  1277    9.2  0.4  3.7  chr22             17301226 17301450 (21831630) + Kolobok-4_DR      DNA/Kolobok-T2         4973   5190  (1441) 2051578  
   264   25.8  8.9  3.2  chr22             17301259 17301494 (21831586) + Zisupton-7_DR     DNA/Zisupton           4636   4884 (12198) 2051579 *
  1122   15.3  9.8  4.3  chr22             17301295 17301670 (21831410) + EnSpm-6N1_DR      DNA/CMC-EnSpm           949   1344  (7892) 2051580  
   382   19.0  6.9  1.9  chr22             17301580 17301681 (21831399) + DNA8-17_DR        DNA/hAT-Tip100          830    936   (877) 2051581 *
   315    3.9  0.0  0.0  chr22             17301761 17301838 (21831242) + (TTA)n            Simple_repeat             3     80     (0) 2051582  
   245   11.8  1.8  2.8  chr22             17301860 17301911 (21831169) + DNA-1-7_DR        DNA/PIF-Harbinger       625    746   (692) 2051583  
   231    8.5  1.4  2.8  chr22             17301912 17301984 (21831096) + (TAA)n            Simple_repeat             3     74     (0) 2051584  
   205   11.4  0.0  0.0  chr22             17301946 17301989 (21831091) C L2-56_DR          LINE/L2                 (0)   1252    1209 2051585 *
   811   10.4  2.2  0.7  chr22             17303706 17303841 (21829239) C Mariner-N38_DR    DNA/TcMar-Tc1         (372)    175      38 2051586 *
  1854   12.7  7.7  1.3  chr22             17303841 17304206 (21828874) + DNA-2-13_DR       DNA                     203    591   (239) 2051587  
  1758   10.2 28.0  0.7  chr22             17304224 17304648 (21828432) C L1-64_DR          LINE/L1                (10)   3780    3241 2051588  
  1233   17.2  3.0  1.1  chr22             17304858 17305127 (21827953) + CryptonV-N3_DR    DNA/Crypton-V           928   1202 (19461) 2051589  
   611   20.1  2.0  6.3  chr22             17305044 17305332 (21827748) C EnSpm-N42_DR      DNA/CMC-EnSpm        (8087)   1149     607 2051590 *
  1155   23.6  9.4  2.1  chr22             17305131 17305533 (21827547) C Zisupton-6_DR     DNA/Zisupton        (12688)   9428    8997 2051591 *
  1906   17.2  0.0 17.6  chr22             17305185 17305785 (21827295) + EnSpm-6N1_DR      DNA/CMC-EnSpm           949   1459  (7777) 2051592 *
  3037   14.9  1.8  4.9  chr22             17305269 17305364 (21827716) C Merlin-1_DR       DNA/Merlin           (8246)   2281    1724 2051593  
  3646    7.8  0.4  0.8  chr22             17305365 17305890 (21827190) + Mariner-N38_DR    DNA/TcMar-Tc1            24    547     (0) 2051594  
   354    5.7  1.8  3.7  chr22             17305891 17305916 (21827164) + CryptonV-N4_DR    DNA/Crypton-V          5097   5121  (8372) 2051595 *
  1166   14.2 16.0  0.3  chr22             17305889 17306150 (21826930) C hAT-N51_DR        DNA/hAT-Ac             (64)    304       2 2051596 *
  3037   14.9  1.8  4.9  chr22             17305891 17305905 (21827175) C Merlin-1_DR       DNA/Merlin           (8246)   1723    1625 2051593  
   389    6.4  0.0  0.0  chr22             17306133 17306226 (21826854) C hAT-30N1_DR       DNA/hAT-Ac            (588)   1445    1352 2051597 *
   518    5.9  0.0  0.0  chr22             17306147 17306253 (21826827) + DNA9-3_DR         DNA/MULE-MuDR?         9375   9477  (1902) 2051598  
   405    3.1  0.0  0.0  chr22             17306196 17306260 (21826820) C DNA9-3_DR         DNA/MULE-MuDR?       (1324)  10055    9991 2051599 *
   246    4.8  0.0  2.4  chr22             17306226 17306268 (21826812) + Helitron-N3B_DR   RC/Helitron            2453   2494  (4110) 2051600 *
   200   16.1  1.6  0.0  chr22             17306227 17306288 (21826792) + Tx1-45_DR         LINE/L1-Tx1            5411   5473    (75) 2051601 *
  1346   19.6  0.4  0.0  chr22             17306478 17306757 (21826323) C Academ-N1_DRe     DNA/Academ-1         (2678)   1350    1070 2051602  
   203   14.7  0.0  4.9  chr22             17306722 17306764 (21826316) + CryptonV-N3_DR    DNA/Crypton-V           885    925 (19738) 2051603 *
   959    9.6  0.0  0.0  chr22             17307291 17307425 (21825655) C SINE2-4_DR        SINE/tRNA-V-RTE         (3)    368     234 2051604  
   839   16.7  1.2  1.2  chr22             17307426 17307452 (21825628) C EnSpm-17_DR       DNA/CMC-EnSpm        (6312)   2962    2801 2051605  
  1109   17.5  6.8  1.1  chr22             17307642 17307890 (21825190) C EnSpm-N48B_DR     DNA/CMC-EnSpm        (4328)   2631    2369 2051606 *
  1201   11.9  1.1  0.0  chr22             17307715 17307890 (21825190) + SINE2-4_DR        SINE/tRNA-V-RTE         172    349    (22) 2051607  
  1059   18.1  0.5  1.9  chr22             17307891 17307922 (21825158) + EnSpm-N10_DR      DNA/CMC-EnSpm          3552   3756  (5552) 2051608  
   235   22.2  3.0  4.6  chr22             17308163 17308188 (21824892) + DNA6-6_DR         DNA                    7863   7927  (3354) 2051609  
   242   22.5  0.0  0.0  chr22             17308189 17308228 (21824852) C EnSpm-N11_DR      DNA/CMC-EnSpm        (2380)   2973    2934 2051610  
   535   10.6  3.5  0.0  chr22             17308459 17308543 (21824537) C SINE3-1a          SINE/5S-Deu-L2          (4)    566     479 2051611  
   333   13.1  2.5 12.6  chr22             17309314 17309435 (21823645) C EnSpm-6N1_DR      DNA/CMC-EnSpm        (7651)   1585    1475 2051612 *
   440   11.0  0.0  2.0  chr22             17309340 17309441 (21823639) C Merlin-1_DR       DNA/Merlin           (2334)   8193    8094 2051613 *
  1767   19.9  6.0  4.7  chr22             17309357 17309626 (21823454) C DNA6-6_DR         DNA                  (3847)   7434    6840 2051614  
   378   13.7  0.0  8.5  chr22             17309442 17309461 (21823619) + DNA2-7_DR         DNA                    2610   2705  (6945) 2051615 *
  2152    9.2  1.6  0.0  chr22             17309627 17309941 (21823139) + SINE2-4_DR        SINE/tRNA-V-RTE          51    370     (1) 2051616  
   478    9.9 12.4  1.6  chr22             17309873 17309985 (21823095) + TDR9              DNA                       1    125    (83) 2051617 *
  1767   19.9  6.0  4.7  chr22             17309986 17310006 (21823074) C DNA6-6_DR         DNA                  (3847)   6839    6790 2051614  
   233   12.5  4.2 21.3  chr22             17310789 17310859 (21822221) + Merlin-2_DR       DNA/Merlin             6506   6566  (7355) 2051618  
  1594    7.3  0.5  2.7  chr22             17310978 17311201 (21821879) C DNA2-16_DR        DNA                  (4000)  14051   13833 2051619  
   462   28.8  3.8  6.3  chr22             17310990 17311282 (21821798) + EnSpm-N36_DR      DNA/CMC-EnSpm           989   1274  (1951) 2051620 *
   461   23.5  1.5 17.6  chr22             17311223 17311485 (21821595) C HATN1_DR          DNA/hAT               (200)    227       1 2051621 *
   730   14.2  0.0  1.7  chr22             17311855 17311976 (21821104) + Kolobok-N1_DR     DNA/Kolobok-T2?          59    178   (621) 2051622  
  1420    4.5  2.5  0.5  chr22             17312958 17313157 (21819923) C Mariner-N38_DR    DNA/TcMar-Tc1         (332)    215      12 2051623  
   553   19.2  5.6  0.8  chr22             17313161 17313286 (21819794) + Kolobok-N10B_DR   DNA/Kolobok             139    270     (1) 2051624  
   501   28.1  4.2  3.2  chr22             17314356 17314366 (21818714) C DNA2-16_DR        DNA                  (4006)  14045   13958 2051625  
  1305   10.9  0.5  0.0  chr22             17314367 17314559 (21818521) C hAT-N141_DR       DNA/hAT-Charlie         (0)    194       1 2051626  
   501   28.1  4.2  3.2  chr22             17314560 17314572 (21818508) C DNA2-16_DR        DNA                  (4006)  13957   13827 2051625  
  1097    8.8  2.5 18.4  chr22             17314635 17314872 (21818208) C DNA-8-3_DR        DNA/P                 (957)    206       1 2051627  
   790   13.7 10.3  6.4  chr22             17314897 17315091 (21817989) + hAT-N88_DR        DNA/hAT-Ac              380    581     (1) 2051628  
   251    7.5  0.0  0.0  chr22             17315583 17315622 (21817458) C SINE2-5_DR        SINE/tRNA-V-RTE         (1)    281     242 2051629  
   852   19.9  7.3  8.6  chr22             17316426 17316755 (21816325) C hAT-N174_DR       DNA/hAT-Ac            (382)    357      32 2051630  
  5753    8.9  8.0  0.2  chr22             17316771 17317635 (21815445) + TDR2              DNA/TcMar-Tc1             1    932     (5) 2051631  
   349    9.9  0.0  0.0  chr22             17317620 17317720 (21815360) C EnSpm-N14_DR      DNA/CMC-EnSpm         (919)   3661    3561 2051632 *
   642    3.6 15.5  0.5  chr22             17317634 17317649 (21815431) C DNA-N43_DR        DNA/TcMar-Fot1        (334)    720     609 2051633  
   747    6.1  1.8  0.0  chr22             17317650 17317813 (21815267) + Zisupton-7_DR     DNA/Zisupton          11377  11543  (5539) 2051634  
   509    8.8  0.7  7.9  chr22             17317718 17317852 (21815228) C Gypsy-31-LTR_DR   LTR/Gypsy             (798)    156      31 2051635 *
   642    3.6 15.5  0.5  chr22             17317814 17317826 (21815254) C DNA-N43_DR        DNA/TcMar-Fot1        (334)    608     499 2051633  
   390   20.2  0.0  2.4  chr22             17318931 17319016 (21814064) + hAT-N166_DR       DNA/hAT-hAT5            457    540     (0) 2051636  
   839   11.7  0.8  0.0  chr22             17319092 17319219 (21813861) + DNA-2-29_DR       DNA                       4    132     (0) 2051637  
   213   19.3  0.0  3.9  chr22             17320355 17320408 (21812672) + hAT-N94_DR        DNA/hAT-Charlie         141    192   (879) 2051638  
   201   20.0  0.0  0.0  chr22             17320414 17320453 (21812627) C Helitron-1N2_DR   RC/Helitron          (2152)     42       3 2051639  
  1487   11.1  1.3  1.7  chr22             17320668 17320906 (21812174) C L2-5_DRe          LINE/L2                 (6)   2221    1984 2051640  
  2945    8.3  4.5  1.7  chr22             17321080 17321543 (21811537) C Mariner-N38_DR    DNA/TcMar-Tc1          (41)    506      30 2051641  
   905   18.8  1.0 13.6  chr22             17321275 17321581 (21811499) C CryptonV-3_DR     DNA/Crypton-V       (22268)   1185     913 2051642 *
  1428    9.5  7.4  0.4  chr22             17321908 17322149 (21810931) + EnSpm-N21_DR      DNA/CMC-EnSpm           221    479     (0) 2051643  
  3262   10.0  3.8 13.6  chr22             17323244 17323925 (21809155) C hAT-N25B_DR       DNA/hAT-Ac             (58)    662      40 2051644  
   730   14.9  1.5  8.1  chr22             17323926 17324122 (21808958) + hAT-24N1_DR       DNA/hAT-Ac                1    185  (1342) 2051645 *
  1023   12.8  0.0  4.7  chr22             17324114 17324293 (21808787) + hAT-24N1_DR       DNA/hAT-Ac              485    656   (871) 2051646  
   223   12.3  5.1  3.3  chr22             17324282 17324293 (21808787) + Helitron-2_DR     RC/Helitron           12756  12768 (14644) 2051647 *
  1974   10.4 40.1  0.0  chr22             17324294 17324774 (21808306) + DNA-5-7_DR        DNA/hAT-hAT5              1    674     (0) 2051648  
  3007    9.2  2.9  3.5  chr22             17324813 17325295 (21807785) + hAT-24N1_DR       DNA/hAT-Ac              706   1185   (342) 2051649  
  1177   12.4  0.8  7.2  chr22             17325326 17325560 (21807520) + DNA-5-8F_DR       DNA/hAT-hAT5             44    264   (206) 2051650  
   419   13.0  6.5  0.0  chr22             17325630 17325706 (21807374) + hAT-N171_DR       DNA/hAT-hAT5            681    762     (0) 2051651  
   272   20.0  0.0  0.0  chr22             17325659 17325713 (21807367) + EnSpm-N10_DR      DNA/CMC-EnSpm          7841   7895  (1413) 2051652 *
   519   24.9 15.9  5.6  chr22             17326535 17327263 (21805817) C MOSAT_DR          Satellite            (1076)    804       1 2051653  
  2606    8.8  8.1  0.9  chr22             17328024 17328458 (21804622) C TC1DR2            DNA/TcMar-Tc1           (6)    870     405 2051654  
   363   15.2  0.0  0.0  chr22             17328813 17328871 (21804209) C hAT-N135_DR       DNA/hAT-Charlie         (0)    542     484 2051655  
   361   23.0  7.5  7.5  chr22             17328956 17329101 (21803979) + hAT-N126B_DR      DNA/hAT-Ac              378    523    (77) 2051656  
   285    3.0  0.0  0.0  chr22             17329100 17329132 (21803948) + hAT-N126_DR       DNA/hAT-Ac              507    539     (0) 2051657 *
  1548    6.4  2.0  0.0  chr22             17330005 17330208 (21802872) C L2-3_DRe          LINE/L2               (290)   4778    4571 2051658  
   202   16.2  3.0  9.7  chr22             17330457 17330524 (21802556) + Zisupton-7_DR     DNA/Zisupton          12322  12475  (4607) 2051659  
   264   14.9  1.0  2.1  chr22             17330525 17330535 (21802545) + CryptonV-3_DR     DNA/Crypton-V          8154   8248 (15205) 2051660  
   296   13.1  0.0  1.2  chr22             17330536 17330620 (21802460) + Helitron-2_DR     RC/Helitron           11728  11811 (15601) 2051661  
   216   11.2  2.5  0.0  chr22             17330553 17330632 (21802448) + DNA-X-17_DR       DNA                    1691   1772   (602) 2051662 *
   225   15.3  6.1  6.1  chr22             17330570 17330701 (21802379) + hAT-N107_DR       DNA/hAT-Ac              536    667   (341) 2051663 *
   264   11.7  6.7  0.9  chr22             17330573 17330676 (21802404) C EnSpm-22N2_DR     DNA/CMC-EnSpm        (3167)   2380    2271 2051664  
   221   15.0  3.4  5.5  chr22             17330677 17330720 (21802360) C Zisupton-7_DR     DNA/Zisupton         (4619)  12463   12319 2051665  
   267   21.6  0.0  2.7  chr22             17331739 17331814 (21801266) C EnSpm-N2_DR       DNA/CMC-EnSpm         (867)   3148    3075 2051666 *
   936   11.2  9.0  1.9  chr22             17331747 17331946 (21801134) + hAT-N21B_DR       DNA/hAT-Ac              708    921   (380) 2051667  
   401   22.0  6.0  0.0  chr22             17331920 17332019 (21801061) C DNA-8-30_DR       DNA/hAT-Ac            (378)    644     539 2051668 *
  1200   16.7 17.8  0.0  chr22             17331952 17332226 (21800854) + hAT-N167B_DR      DNA/hAT-Charlie         634    957   (616) 2051669  
   800   15.1 10.4  0.5  chr22             17332207 17332379 (21800701) + hAT-N21B_DR       DNA/hAT-Ac              980   1169   (132) 2051670 *
   924   21.2  7.5 10.3  chr22             17332228 17332736 (21800344) + ENSPM-6_DR        DNA/CMC-EnSpm         14354  14849 (17767) 2051671 *
  1350   13.1 10.4  0.7  chr22             17332487 17332755 (21800325) C Mariner-N38_DR    DNA/TcMar-Tc1         (252)    295       1 2051672  
   649   17.6 13.2  1.1  chr22             17332607 17332773 (21800307) + Kolobok-4_DR      DNA/Kolobok-T2         3327   3513  (3118) 2051673 *
  1358   13.3  1.5  7.8  chr22             17333685 17333944 (21799136) + DNA-X-6_DR        DNA                       1    245  (1088) 2051674  
  6368    5.1  3.1  0.0  chr22             17333952 17334757 (21798323) C hAT-N34B_DR       DNA/hAT-Ac             (11)    831       1 2051675  
   489   25.3 12.6  2.1  chr22             17335040 17335300 (21797780) + DNA-2-27_DR       DNA                    1591   1878    (34) 2051676  
  3864    8.3  2.1  0.3  chr22             17335301 17335869 (21797211) + DNA8-7_DR         DNA/hAT-Ac                1    579     (5) 2051677  
   246   17.0  0.0  0.0  chr22             17335870 17335916 (21797164) C DNA-2-27_DR       DNA                  (1865)     47       1 2051678  
   277   22.8 12.9  5.4  chr22             17336706 17336844 (21796236) + piggyBac-N14_DR   DNA/PiggyBac?             2    150   (847) 2051679  
   274   20.4  1.9  0.0  chr22             17336862 17336915 (21796165) + piggyBac-N14_DR   DNA/PiggyBac?           341    395   (602) 2051680  
   216   16.2  0.0  2.7  chr22             17336945 17336982 (21796098) + DNA-1-3_DR        DNA/PIF-Harbinger        52     88   (749) 2051681 *
  1709   21.3 18.4  4.3  chr22             17336979 17337577 (21795503) + DNA-1-3_DR        DNA/PIF-Harbinger       158    837     (0) 2051682  
   594   12.1 16.1  1.8  chr22             17337580 17337722 (21795358) + piggyBac-N14_DR   DNA/PiggyBac?           399    561   (436) 2051683  
   655   10.4  2.1  0.0  chr22             17337860 17337955 (21795125) + piggyBac-N14_DR   DNA/PiggyBac?           574    671   (326) 2051684  
   379   22.4  0.0  0.0  chr22             17338027 17338102 (21794978) + Mariner-7_DR      DNA/TcMar-Tc1           358    433  (1154) 2051685  
  4311    9.7 26.1  1.8  chr22             17339405 17340273 (21792807) + HATN2_DR          DNA/hAT                   1   1077   (142) 2051686  
  4805    8.7 24.4  5.8  chr22             17340274 17341376 (21791704) + hAT-N21B_DR       DNA/hAT-Ac                3   1299     (2) 2051687  
  1134    8.6  0.0  0.0  chr22             17341379 17341529 (21791551) + HATN2_DR          DNA/hAT                1069   1219     (0) 2051688  
   937   17.1  1.7  0.0  chr22             17341530 17341553 (21791527) C EnSpm-N13_DR      DNA/CMC-EnSpm       (11526)  10623   10446 2051689  
  1397   14.3 17.4  3.9  chr22             17341574 17341959 (21791121) C TDR24             DNA                     (2)    442       7 2051690  
   940   15.6 11.8  1.6  chr22             17341991 17342211 (21790869) C hAT-N109_DR       DNA/hAT-Ac            (149)    504     262 2051691  
   648   15.3  9.5  0.1  chr22             17342228 17342381 (21790699) + DNA11TA1_DR       DNA/CMC-EnSpm            15    182   (630) 2051692  
   281   14.3  0.0  2.0  chr22             17342377 17342426 (21790654) C hAT-N109_DR       DNA/hAT-Ac            (604)     49       1 2051691 *
   215   16.2  0.0  0.0  chr22             17342780 17342816 (21790264) + EnSpmN1_DR        DNA/CMC-EnSpm          5233   5269  (1312) 2051693  
   859   20.1 18.6  4.0  chr22             17342838 17343101 (21789979) C DNA2-15_DR        DNA/hAT-Ac            (210)    320      20 2051694  
   600   21.6 12.1  5.9  chr22             17342917 17343123 (21789957) + EnSpm1_DR         DNA/CMC-EnSpm          8405   8623   (865) 2051695 *
   632   21.1  7.4  0.0  chr22             17343845 17344034 (21789046) + HATN1_DR          DNA/hAT                   1    204   (223) 2051696  
   219   18.2 17.2  1.7  chr22             17343902 17344048 (21789032) + Zisupton-6_DR     DNA/Zisupton           2684   2853 (19263) 2051697 *
   343   11.9  0.0 14.3  chr22             17344049 17344136 (21788944) C DNA-X-5_DR        DNA                     (0)   1221    1145 2051698  
  4811   10.9 14.6  0.8  chr22             17344150 17345054 (21788026) C DNA-X-5_DR        DNA                   (188)   1033       5 2051698  
  1941   11.9  8.3  7.0  chr22             17345065 17345487 (21787593) + DNA-8-11B_DR      DNA/hAT-Blackjack       793   1220     (0) 2051699  
   601   19.2  0.0  3.5  chr22             17345497 17345615 (21787465) + CryptonV-N5_DR    DNA/Crypton-V         21974  22088  (2449) 2051700  
   276   23.7  8.5  0.0  chr22             17345802 17345919 (21787161) + EnSpm-N13_DR      DNA/CMC-EnSpm         20561  20688  (1461) 2051701 *
   359   20.5 10.7  0.0  chr22             17345822 17345933 (21787147) C ANGEL             DNA/Kolobok           (185)    124       1 2051702  
   215   23.8  8.6  7.0  chr22             17345920 17345937 (21787143) + Merlin-2_DR       DNA/Merlin             7272   7409  (6512) 2051703 *
   624    6.9 12.4  2.0  chr22             17346868 17347045 (21786035) C L1-129_DR         LINE/L1                 (1)   1331    1136 2051704  
   265   18.4 10.2  1.0  chr22             17347192 17347211 (21785869) + Helitron-N3_DR    RC/Helitron            1485   1576  (1436) 2051705  
   302   13.4  0.0  6.7  chr22             17347212 17347239 (21785841) C EnSpm-N13_DR      DNA/CMC-EnSpm       (13951)   8198    8175 2051706  
  2859    6.6 12.4  4.6  chr22             17347240 17347748 (21785332) C Mariner-N38_DR    DNA/TcMar-Tc1           (0)    547       1 2051707  
   270    7.5  5.0  0.0  chr22             17347714 17347753 (21785327) C EnSpm-N13_DR      DNA/CMC-EnSpm       (14481)   7668    7627 2051706 *
   262   13.6  0.0  2.3  chr22             17347720 17347764 (21785316) + MuDR-2_DR         DNA/MULE-MuDR         16304  16347  (7586) 2051708 *
   230    3.2  4.6  3.0  chr22             17347820 17347884 (21785196) C DNA-TA-4_DR       DNA/TcMar            (3646)   6149    6084 2051709 *
   323    2.1  0.0  1.1  chr22             17347833 17347927 (21785153) + DNA-6-N2_DR       DNA                    4213   4306   (750) 2051710  
   244    9.2  0.0  0.9  chr22             17347841 17347950 (21785130) C DNA-6-N2_DR       DNA                   (750)   4306    4198 2051711 *
   676   11.0 20.9  0.0  chr22             17348093 17348255 (21784825) C piggyBac-N12_DR   DNA/PiggyBac?        (1606)    197       1 2051712  
   229   16.5 19.6  6.4  chr22             17349079 17349092 (21783988) + EnSpm-17_DR       DNA/CMC-EnSpm          2690   2740  (6536) 2051713  
   232   20.0 11.4  0.0  chr22             17349093 17349162 (21783918) + IS3EU-1_DR        DNA/IS3EU              3900   3977  (4727) 2051714 *
   254   22.4  5.2  1.2  chr22             17349101 17349177 (21783903) + Dada-U1A_DR       DNA/Dada               5655   5734  (5245) 2051715  
   229   16.5 19.6  6.4  chr22             17349163 17349175 (21783905) + EnSpm-17_DR       DNA/CMC-EnSpm          2741   2798  (6478) 2051713 *
  1496   14.2 19.0  0.8  chr22             17349172 17349498 (21783582) C HE1_DR1           SINE/tRNA-V-RTE        (16)    386       1 2051716  
   722   19.9  1.9  1.9  chr22             17349499 17349524 (21783556) C EnSpm-N11_DR      DNA/CMC-EnSpm        (3786)   1567    1542 2051717  
   284   21.5 11.3  5.7  chr22             17349498 17349630 (21783450) C ENSPM-6_DR        DNA/CMC-EnSpm       (17480)  15136   14997 2051718 *
   612   13.1  0.0  3.7  chr22             17349521 17349631 (21783449) + ANGEL             DNA/Kolobok             130    236    (73) 2051719  
   411   26.3  0.0  3.5  chr22             17349535 17349652 (21783428) C hAT-N137_DR       DNA/hAT-Ac           (2836)    735     622 2051720 *
   351   23.8  1.6  3.2  chr22             17349632 17349642 (21783438) + DNA7-N1_DR        DNA/Zisupton           8136   8255  (2162) 2051721 *
  1082    9.4  4.1  0.0  chr22             17350381 17350550 (21782530) + EnSpm-3N1_DR      DNA/CMC-EnSpm             7    183     (0) 2051722  
  2773   10.0  2.3  0.7  chr22             17350691 17351125 (21781955) C DNA15TA1_DR       DNA/CMC-EnSpm           (0)    442       1 2051723  
   381   23.8  1.6  5.7  chr22             17351628 17351756 (21781324) C CR1-55_DR         LINE/L2                 (9)   1127    1004 2051724  
   321   28.9  1.4  9.2  chr22             17351790 17351930 (21781150) C TDR22B            DNA                    (46)   1209    1079 2051725  
   316   26.5  1.8  5.6  chr22             17352024 17352135 (21780945) C TDR22             DNA                   (849)    406     299 2051726  
   343   26.5  0.9  4.8  chr22             17352206 17352312 (21780768) C TDR22             DNA                  (1152)    103       1 2051726  
   759   12.3  0.0  5.4  chr22             17352404 17352540 (21780540) + TDR19             DNA/hAT-Charlie         188    317    (88) 2051727 *
  3213   12.6  4.8  0.5  chr22             17352535 17353070 (21780010) C Harbinger-4N1B_DR DNA/PIF-Harbinger     (541)    622      64 2051728  
  1307   21.8 15.7  1.9  chr22             17353070 17353533 (21779547) C Gypsy47-LTR_DR    LTR/Gypsy             (418)    551      25 2051729 *
   203   27.6  0.0  0.0  chr22             17354427 17354454 (21778626) C Merlin-2_DR       DNA/Merlin           (8992)   4929    4902 2051730  
  8094   10.1  4.8  0.0  chr22             17354455 17355622 (21777458) + TC1DR3            DNA/TcMar-Tc1             1   1224     (1) 2051731  
   304   19.6  3.1  1.8  chr22             17355775 17355787 (21777293) + CryptonV-N4_DR    DNA/Crypton-V          2258   2323 (11170) 2051732  
   563   12.2  2.2  0.0  chr22             17355788 17355877 (21777203) + DNAX-18_DR        DNA/Merlin                2     93   (665) 2051733  
   636   13.0  2.2  8.7  chr22             17355894 17356028 (21777052) C DNAX-18_DR        DNA/Merlin            (573)    185      59 2051734  
   200   18.3  0.0  0.0  chr22             17362059 17362118 (21770962) C DNA-2-32_DR       DNA/CMC-EnSpm?       (3134)   5648    5589 2051735 *
   208    7.8  5.8  1.9  chr22             17362068 17362119 (21770961) C Penelope-1_DR     LINE/Penelope        (4166)    280     227 2051736  
   478   14.6  3.8  1.9  chr22             17363419 17363523 (21769557) + hAT-N58B_DR       DNA/hAT-Ac                2    108   (683) 2051737  
   740   18.6  4.4  7.6  chr22             17363535 17363738 (21769342) + SINE2-1_DR        SINE/tRNA                 1    198     (0) 2051738 *
  1203   11.0 10.1  2.5  chr22             17363735 17364038 (21769042) + hAT-N58B_DR       DNA/hAT-Ac              416    679   (112) 2051739  
   756    4.3  0.0  0.0  chr22             17364046 17364138 (21768942) + SINE2-3_DR        SINE/tRNA-V-RTE         274    366     (2) 2051740  
   303    9.8  0.0  0.0  chr22             17364137 17364177 (21768903) + hAT-N58B_DR       DNA/hAT-Ac              751    791     (0) 2051741 *
   727    6.3  5.4  0.8  chr22             17364139 17364157 (21768923) + hAT-N137_DR       DNA/hAT-Ac             2611   2727   (844) 2051742  
   313   18.4  4.4 25.3  chr22             17365136 17365339 (21767741) + MuDR-2_DR         DNA/MULE-MuDR         17386  17555  (6378) 2051743  
  3130    8.9  7.3  0.7  chr22             17365419 17365925 (21767155) + Mariner-N38_DR    DNA/TcMar-Tc1             8    547     (0) 2051744  
   230    7.7  2.5  2.5  chr22             17365891 17365930 (21767150) C hAT5-N2_DR        DNA/hAT-hAT5         (1412)   1173    1134 2051745 *
   354   12.8 23.1  0.0  chr22             17366027 17366104 (21766976) C DNA-N28_DR        DNA/PIF-Harbinger     (445)    120      25 2051746  
   740   12.4  4.8  5.6  chr22             17366131 17366275 (21766805) + DNA11TA1B_DR      DNA/CMC-EnSpm            60    203     (0) 2051747  
   474   15.0  5.9  4.2  chr22             17366276 17366392 (21766688) + DNA-N22_DR        DNA                       9    127   (641) 2051748  
   292   20.3 16.5  3.7  chr22             17366409 17366505 (21766575) + DNA-N22_DR        DNA                     199    307   (461) 2051749  
   205   15.8  2.6  0.0  chr22             17366528 17366565 (21766515) + hAT-2n1_DR        DNA/hAT-Charlie         339    377   (833) 2051750  
   469   21.0  8.1  3.1  chr22             17366575 17366697 (21766383) + hAT-2n1_DR        DNA/hAT-Charlie         420    548   (662) 2051751  
   663   11.2  0.7  6.2  chr22             17366779 17366931 (21766149) C RTEX-2_DR         LINE/RTE-X            (229)   3031    2887 2051752  
   363    9.4  0.0  3.6  chr22             17366919 17367005 (21766075) C CryptonV-N5_DR    DNA/Crypton-V       (18924)   5613    5532 2051753 *
   395    5.3  0.0  0.0  chr22             17366946 17367021 (21766059) + (CTCA)n           Simple_repeat             1     76     (0) 2051754  
   298   12.5 28.1  0.0  chr22             17367034 17367097 (21765983) C DNA-N28_DR        DNA/PIF-Harbinger     (445)    120      39 2051755  
   358   20.5 14.4  3.2  chr22             17367135 17367245 (21765835) C DNA-N22_DR        DNA                   (461)    307     185 2051756  
   413   20.0 10.6  0.0  chr22             17367287 17367371 (21765709) + DNA-N22_DR        DNA                     337    430   (338) 2051757  
   809   21.2  4.4  1.6  chr22             17367403 17367584 (21765496) + DNA-N22_DR        DNA                     535    721    (47) 2051758  
   255   21.8 14.0  3.6  chr22             17367625 17367724 (21765356) C TC1DR3            DNA/TcMar-Tc1        (1115)    110       1 2051759  
  1265   14.2  6.9  3.3  chr22             17368418 17368679 (21764401) + HATN13_DR         DNA/hAT-Ac                1    271   (848) 2051760  
   202   27.3  2.6  1.3  chr22             17368624 17368701 (21764379) + Helitron-2_DR     RC/Helitron           12127  12205 (15207) 2051761 *
   590    8.3 34.9  0.0  chr22             17368690 17368821 (21764259) + HATN13_DR         DNA/hAT-Ac              842   1019   (100) 2051762  
  1517    9.5  1.6  1.6  chr22             17369080 17369326 (21763754) + DNA15TA1_DR       DNA/CMC-EnSpm             1    247   (195) 2051763  
  1509    7.3 15.4  3.6  chr22             17369354 17369652 (21763428) C hAT-N81_DR        DNA/hAT-Charlie         (1)    827     495 2051764  
  1061   12.4 13.4  0.0  chr22             17369648 17369833 (21763247) C hAT-N81_DR        DNA/hAT-Charlie       (617)    211       1 2051764 *
   280   12.8  3.1  1.4  chr22             17369904 17369970 (21763110) + (TAA)n            Simple_repeat             1    122    (31) 2051765  
   307   10.1  0.0  0.0  chr22             17369971 17370039 (21763041) + DNA-1-7_DR        DNA/PIF-Harbinger       677    745   (693) 2051766  
   282   12.1  0.0  0.0  chr22             17369982 17370047 (21763033) + hAT-N178B_DR      DNA/hAT-Ac              138    203  (1680) 2051767 *
   280   12.8  3.1  1.4  chr22             17370040 17370054 (21763026) + (TAA)n            Simple_repeat           123    153     (0) 2051765 *
   203   14.8  0.0 12.2  chr22             17370048 17370066 (21763014) C L1-11_DR          LINE/L1              (1072)   6233    6171 2051768 *
   216   35.6  0.8  0.8  chr22             17370194 17370326 (21762754) C L1-75_DR          LINE/L1               (499)   3946    3814 2051769  
  2070   15.7  9.4  3.9  chr22             17371281 17371791 (21761289) + hAT-N126_DR       DNA/hAT-Ac                1    538     (1) 2051770  
   728   20.3  9.9  2.2  chr22             17372636 17372887 (21760193) C L1-125_DR         LINE/L1                (36)   2852    2582 2051771  
   652   12.6  0.0  5.9  chr22             17372886 17373011 (21760069) C L1-125_DR         LINE/L1               (639)   2249    2131 2051771 *
  3471    8.7  5.5  0.6  chr22             17372988 17373510 (21759570) C hAT-N42_DR        DNA/hAT-Ac              (5)    708     160 2051772  
   397   14.7  3.1  2.0  chr22             17373512 17373608 (21759472) C L1-125_DR         LINE/L1               (896)   1992    1895 2051771  
   221   28.0  2.1  2.1  chr22             17375025 17375119 (21757961) C DNA-TA-6_DR       DNA                   (309)    663     569 2051773  
  2124   16.1  3.0  1.1  chr22             17375147 17375579 (21757501) + TDR24             DNA                       3    443     (1) 2051774  
   500   13.8  1.8  9.6  chr22             17375700 17375811 (21757269) + Harbinger-N19_DR  DNA/PIF-Harbinger         1    104   (519) 2051775 *
  3017   11.4  5.5  7.6  chr22             17375799 17376417 (21756663) C LTR-8_DR          LTR                     (5)    607       1 2051776  
   630    7.2  0.8  6.2  chr22             17376453 17376571 (21756509) C EnSpm-N16_DR      DNA/CMC-EnSpm          (89)    113       1 2051777  
   635   12.2  0.0  0.0  chr22             17376765 17376860 (21756220) + DNA11TA1_DR       DNA/CMC-EnSpm            15    110    (93) 2051778  
  2111   13.4  4.6 18.8  chr22             17376861 17377570 (21755510) C hAT-N58_DR        DNA/hAT-Ac              (0)    808       1 2051779  
   746    7.0  1.0  0.0  chr22             17377571 17377670 (21755410) + DNA11TA1B_DR      DNA/CMC-EnSpm           103    203     (0) 2051780  
   417   13.8  1.2  6.2  chr22             17377596 17377680 (21755400) + CryptonV-3_DR     DNA/Crypton-V         16956  17036  (6417) 2051781 *
   285   20.8  1.3  2.6  chr22             17377611 17377689 (21755391) C DNA11TA1_DR       DNA/CMC-EnSpm          (27)    176      99 2051782 *
   767    8.0  0.9  0.9  chr22             17378781 17378894 (21754186) C Academ-N1_DRe     DNA/Academ-1         (2557)   1471    1358 2051783  
  2169   13.1 11.5 18.4  chr22             17379411 17380026 (21753054) C Mariner-N14_DR    DNA/TcMar-Tigger        (0)    580       1 2051784  
  3185   10.8  9.2  0.6  chr22             17381106 17381608 (21751472) + Harbinger-8N2_DR  DNA/PIF-Harbinger         1    546     (2) 2051785  
   355   20.1  0.2  6.0  chr22             17382139 17382218 (21750862) + hAT-N102B_DR      DNA/hAT-Tip100            1     77   (751) 2051786  
   304   23.1  0.0 16.2  chr22             17382216 17382308 (21750772) + EnSpm-3_DR        DNA/CMC-EnSpm           614    693  (7755) 2051787 *
   774   25.9 12.3  4.0  chr22             17383473 17383822 (21749258) C TDR22             DNA                   (858)    397      20 2051788  
   331   13.3 12.1  1.0  chr22             17384948 17385038 (21748042) + EnSpm-5_DR        DNA/CMC-EnSpm          2739   2839  (4832) 2051789 *
   359    9.5  1.4  0.0  chr22             17384970 17385043 (21748037) C Gypsy123-I_DR     LTR/Gypsy            (4756)    658     584 2051790 *
   387   12.1  0.0  0.0  chr22             17384973 17385038 (21748042) C MuDR-2_DR         DNA/MULE-MuDR        (7487)  16446   16381 2051791 *
   472    6.5  0.0  0.0  chr22             17384980 17385041 (21748039) + Merlin-1_DR       DNA/Merlin             1565   1626  (8901) 2051792  
   244   16.9 13.1  1.1  chr22             17384981 17385064 (21748016) + DIRS-5_DR         LTR/Ngaro              5627   5720  (1175) 2051793 *
   297   17.6  1.2  0.0  chr22             17385039 17385055 (21748025) C EnSpm-22N2_DR     DNA/CMC-EnSpm        (3145)   2400    2317 2051794 *
   351   12.5  0.0  4.2  chr22             17385042 17385054 (21748026) C Harbinger-2_DR    DNA/PIF-Harbinger    (1930)   2397    2326 2051795  
   318   18.7  6.4  3.1  chr22             17385217 17385228 (21747852) C CryptonV-N4_DR    DNA/Crypton-V        (8385)   5108    5094 2051796  
  3349    8.0  1.3  1.9  chr22             17385229 17385749 (21747331) C Mariner-N38_DR    DNA/TcMar-Tc1           (0)    547      30 2051797  
   243   25.0  6.0  1.4  chr22             17385311 17385340 (21747740) C Merlin-1_DR       DNA/Merlin           (8331)   2165    2057 2051798 *
   632   20.7  9.7  0.5  chr22             17385610 17385784 (21747296) + Kolobok-4_DR      DNA/Kolobok-T2         3325   3515  (3116) 2051799  
   918   11.5  4.2 15.5  chr22             17386046 17386281 (21746799) C Tc1-4_DR          DNA/TcMar-Tc1           (1)   1571    1359 2051800 *
  1776   18.8  7.5  5.5  chr22             17386281 17386917 (21746163) + Tx1-19_DR         LINE/L1-Tx1            4690   5338    (43) 2051801  
  2799    9.1  2.9  1.4  chr22             17386931 17387342 (21745738) C Tc1-4_DR          DNA/TcMar-Tc1         (201)   1371     954 2051800  
  2349    9.1  3.8  0.8  chr22             17388586 17388927 (21744153) + TDR2              DNA/TcMar-Tc1           204    555   (382) 2051802  
  5830   11.1  8.5  4.3  chr22             17389166 17390255 (21742825) C TDR23             DNA                    (10)   1137       4 2051803  
   234   15.8  1.7  3.5  chr22             17391115 17391173 (21741907) C CryptonV-N6_DR    DNA/Crypton-V         (206)    356     299 2051804  
  3239   10.8  7.3  1.2  chr22             17391183 17391743 (21741337) C DNA-X-4_DR        DNA                    (71)   1174     580 2051805  
  2107   17.4 27.7  2.9  chr22             17391744 17392029 (21741051) + Merlin-2_DR       DNA/Merlin            10140  11191  (2730) 2051806  
   805   16.7  2.4  8.1  chr22             17392153 17392181 (21740899) + Merlin-1_DR       DNA/Merlin             3941   4032  (6495) 2051807  
   922    8.8  0.0  8.0  chr22             17392182 17392330 (21740750) + SINE2-3_DR        SINE/tRNA-V-RTE         231    368     (0) 2051808  
   805   16.7  2.4  8.1  chr22             17392331 17392360 (21740720) + Merlin-1_DR       DNA/Merlin             4033   4137  (6390) 2051807  
   706   21.2  0.7  1.4  chr22             17392930 17393077 (21740003) + DNA-1-3B_DR       DNA/PIF-Harbinger         6    152   (611) 2051809  
   746   13.9 13.9  0.0  chr22             17393137 17393287 (21739793) C SINE2-1_DR        SINE/tRNA              (25)    173       2 2051810  
  1594   17.6  7.8  1.4  chr22             17393289 17393623 (21739457) + DNA-1-3_DR        DNA/PIF-Harbinger       257    612   (225) 2051811  
   503    3.9  5.2  0.0  chr22             17393920 17393996 (21739084) + DNA11TA1_DR       DNA/CMC-EnSpm             1     81   (122) 2051812  
   661   11.3 24.0  0.0  chr22             17394067 17394216 (21738864) C DNA11TA1B_DR      DNA/CMC-EnSpm          (17)    186       1 2051813  
   227   26.2  5.0  0.0  chr22             17394724 17394803 (21738277) + DNA7-N1_DR        DNA/Zisupton           9294   9377  (1040) 2051814  
  1113   15.9 21.1  0.9  chr22             17394990 17395268 (21737812) C Merlin-N1_DR      DNA/Merlin              (5)    364      30 2051815  
  1252   13.1  8.4 10.7  chr22             17395278 17395610 (21737470) + DNA8-12_DR        DNA                       1    326     (0) 2051816  
   230   11.8  0.0  0.0  chr22             17395602 17395635 (21737445) C Merlin-2_DR       DNA/Merlin          (13887)     34       1 2051817 *
   213   13.7  2.8  8.8  chr22             17395729 17395800 (21737280) C SINE2-1B_DR       SINE/tRNA              (11)    187     120 2051818  
   571   15.6 28.4  3.4  chr22             17395822 17396060 (21737020) + hAT-N88_DR        DNA/hAT-Ac              107    403   (179) 2051819  
  2497   11.2  5.1  0.0  chr22             17396065 17396438 (21736642) C HarbingerN6_DR    DNA/PIF-Harbinger       (0)    393       1 2051820  
   370   21.1 10.6  7.9  chr22             17396447 17396606 (21736474) + hAT-N88_DR        DNA/hAT-Ac              419    582     (0) 2051821  
   287   10.9  0.0 17.0  chr22             17397484 17397538 (21735542) + hAT-N42_DR        DNA/hAT-Ac                1     47   (666) 2051822 *
  3859    8.5  8.7  2.1  chr22             17397516 17398127 (21734953) + hAT-N42_DR        DNA/hAT-Ac               63    713     (0) 2051823  
   343   16.9  9.1  0.0  chr22             17398378 17398454 (21734626) C CryptonV-1_DR     DNA/Crypton-V        (3228)  14645   14562 2051824 *
   389   22.5  2.2  1.1  chr22             17398393 17398482 (21734598) C L2-2_DRe          LINE/L2                 (5)   4233    4143 2051825  
   419   13.2  1.3  1.3  chr22             17398694 17398709 (21734371) + DNA8-20_DR        DNA/hAT               12686  12762  (8026) 2051826  
   443    9.8  0.0  0.0  chr22             17398710 17398770 (21734310) C L2-2_DRe          LINE/L2                 (6)   4232    4172 2051827  
   304   24.3  5.9  1.9  chr22             17398866 17399008 (21734072) C LINEX-1_DR        Retroposon            (447)    358     267 2051828  
   264   30.7  5.8  5.4  chr22             17399576 17400015 (21733065) C EnSpm-11_DR       DNA/CMC-EnSpm        (7835)   1168     783 2051829  
   278   23.5 21.6  4.8  chr22             17400098 17400222 (21732858) C DNA-N22_DR        DNA                    (33)    735     591 2051830  
   872   17.2 25.5  1.0  chr22             17400257 17400503 (21732577) C DNA-N22_DR        DNA                   (420)    348      42 2051830  
   462   17.1  1.6  1.1  chr22             17402346 17402528 (21730552) C DNA-2-32_DR       DNA/CMC-EnSpm?       (3109)   5673    5490 2051831  
   292   27.5  2.2  2.3  chr22             17402357 17402383 (21730697) + DNA-6-N5B_DR      DNA                    2403   2458  (1065) 2051832 *
   670   16.0  0.0  0.0  chr22             17402384 17402413 (21730667) + ZFERV-2-I_DR      LTR/ERV1                691    865  (9699) 2051833  
   772   15.9  2.8  0.0  chr22             17402414 17402558 (21730522) C EnSpm-N25_DR      DNA/CMC-EnSpm        (3722)    964     816 2051834  
   326   11.9  0.7 15.4  chr22             17402426 17402574 (21730506) C hAT-N187_DR       DNA/hAT-Charlie       (871)    306     177 2051835 *
   373   21.6  0.0  0.0  chr22             17402457 17402572 (21730508) + Harbinger-N17_DR  DNA/PIF-Harbinger       306    421  (1224) 2051836  
   276   29.7  1.0  2.0  chr22             17402486 17402588 (21730492) + EnSpm-N13_DR      DNA/CMC-EnSpm          5977   6078 (16071) 2051837 *
   246   15.0  0.0 25.2  chr22             17402573 17402589 (21730491) C ACROBAT1          DNA/PIF               (516)    862     757 2051838 *
   292   27.5  2.2  2.3  chr22             17402575 17402587 (21730493) + DNA-6-N5B_DR      DNA                    2459   2489  (1034) 2051832  
  4353   11.6  8.6  3.7  chr22             17403431 17404280 (21728800) + L1-58_DR          LINE/L1                 946   1835    (15) 2051839  
   214    6.9  0.0  6.9  chr22             17404269 17404330 (21728750) C DNA-6-N2_DR       DNA                  (4213)    843     786 2051840 *
  1332   10.7 10.2  4.5  chr22             17404809 17404858 (21728222) C EnSpm-N59_DR      DNA/CMC-EnSpm?       (1638)   2031    1744 2051841  
  1513    7.7  7.6  0.4  chr22             17404859 17405081 (21727999) + TDR20             DNA/Merlin                1    239     (0) 2051842  
   260   19.0  4.9  2.4  chr22             17405733 17405751 (21727329) + hAT-N133_DR       DNA/hAT-Ac              105    187   (436) 2051843  
   273   16.1  4.8  0.0  chr22             17405752 17405813 (21727267) + Merlin-N3_DR      DNA/Merlin                9     73   (182) 2051844 *
   306   17.2  8.1  0.0  chr22             17405795 17405881 (21727199) + Merlin-N3_DR      DNA/Merlin              158    251     (4) 2051845  
  6359   10.9  4.6  3.4  chr22             17406015 17407083 (21725997) + Harbinger-4N1B_DR DNA/PIF-Harbinger         2   1082    (81) 2051846  
   275   17.3  0.0 13.6  chr22             17407037 17407103 (21725977) + ENSPM-6_DR        DNA/CMC-EnSpm          7277   7335 (25281) 2051847 *
   236   22.4  3.9  2.5  chr22             17407580 17407657 (21725423) + EnSpm-11_DR       DNA/CMC-EnSpm           919    997  (8006) 2051848  
   258   17.0  0.0  2.1  chr22             17407758 17407805 (21725275) C DNA-6-N1_DR       DNA                   (661)     47       1 2051849  
  3365    9.7 26.9  2.0  chr22             17408351 17409063 (21724017) + DNA-X-8_DR        DNA                       1    887    (25) 2051850  
  1821    3.9  0.4  0.0  chr22             17409065 17409297 (21723783) + DNA-8-10_DR       DNA                       1    234     (0) 2051851  
   610   27.2  3.4  8.6  chr22             17409716 17409948 (21723132) + Zator-N1_DR       DNA/Zator?               26    247   (308) 2051852  
   269   25.8  2.2  3.7  chr22             17409947 17410083 (21722997) C Ginger1-N1_DR     DNA/Ginger-1          (311)   2347    2213 2051853 *
   243   29.3  4.4  1.2  chr22             17409949 17410107 (21722973) + (TCTG)n           Simple_repeat             4    167     (0) 2051854 *
  4406   16.1 11.1  2.6  chr22             17411207 17412301 (21720779) C DNA-8-22_DR       DNA/hAT?                (0)   1434     250 2051855  
   344    7.1  0.0  0.0  chr22             17412314 17412355 (21720725) C DNA-8-22_DR       DNA/hAT?             (1271)    163     122 2051855  
  1120   11.4  2.8  1.7  chr22             17412396 17412574 (21720506) + Kolobok-N1_DR     DNA/Kolobok-T2?         619    799     (0) 2051856  
   248    7.0  1.4  0.0  chr22             17413541 17413557 (21719523) C Harbinger1_DR     DNA/PIF-Harbinger    (1582)   2879    2808 2051857  
   251    1.9  0.0  0.0  chr22             17413558 17413611 (21719469) C EnSpm-N40B_DR     DNA/CMC-EnSpm         (741)   4766    4713 2051858 *
   260    2.0  0.0  0.2  chr22             17413565 17413629 (21719451) + EnSpm-N48_DR      DNA/CMC-EnSpm          1663   1718  (1860) 2051859  
   235    6.2  2.4  4.8  chr22             17413630 17413649 (21719431) + DNA2-7_DR         DNA                    2648   2730  (6920) 2051860  
   272   18.4  6.3  0.5  chr22             17413918 17414092 (21718988) + Polinton-1N1_DR   DNA/Maverick            513    697 (14772) 2051861 *
   498   13.4  0.0  1.3  chr22             17413970 17414120 (21718960) + (TTATA)n          Simple_repeat             4    152     (0) 2051862  
   299   16.5 14.7  0.8  chr22             17414721 17414836 (21718244) + Rex1-31_DRe       LINE/Rex-Babar         2988   3119   (414) 2051863 *
   441   19.4  0.0  0.7  chr22             17414763 17414902 (21718178) + ERV1-N3-I_DR      LTR/ERV1               3588   3726   (865) 2051864 *
   454   18.8  0.0  0.0  chr22             17414780 17414907 (21718173) C Zisupton-7_DR     DNA/Zisupton         (5582)  11500   11373 2051865  
   222   14.3  0.0 35.4  chr22             17414798 17414927 (21718153) C DNA6-6_DR         DNA                  (1273)  10008    9913 2051866 *
   223   19.8  0.7 24.4  chr22             17414823 17414969 (21718111) C hAT-N48C_DR       DNA/hAT-Ac            (544)   1755    1637 2051867 *
   286   21.6 11.4  7.6  chr22             17414883 17415022 (21718058) C CryptonV-N6_DR    DNA/Crypton-V         (282)    280     136 2051868  
   311   24.7  6.5  0.0  chr22             17415023 17415099 (21717981) C CryptonV-1_DR     DNA/Crypton-V       (17745)    128      47 2051869  
   298   20.2  0.4 20.8  chr22             17415075 17415305 (21717775) + ERV1-N3-I_DR      LTR/ERV1               3575   3766   (825) 2051870 *
   453   23.2  0.3  5.5  chr22             17415106 17415168 (21717912) + (CA)n             Simple_repeat             1    605   (740) 2051871  
   327   21.9  1.2  8.7  chr22             17415169 17415359 (21717721) C Zisupton-7_DR     DNA/Zisupton         (5540)  11542   11375 2051872 *
   652   21.9  1.0  9.4  chr22             17415221 17415427 (21717653) + DNA-N43_DR        DNA/TcMar-Fot1          532    722   (332) 2051873  
   325   30.7  1.3  0.0  chr22             17415347 17415496 (21717584) + Polinton-1_DR     DNA/Maverick          17600  17751   (734) 2051874 *
   253   27.4  2.8  5.8  chr22             17415387 17415564 (21717516) + ERV1-N3-I_DR      LTR/ERV1               3591   3763   (828) 2051875 *
   211   31.6  1.2  0.0  chr22             17415454 17415621 (21717459) + Zisupton-6_DR     DNA/Zisupton           9320   9489 (12627) 2051876 *
   202   24.6  0.0 14.6  chr22             17415492 17415648 (21717432) + Polinton-1_DR     DNA/Maverick          17615  17751   (734) 2051877 *
   346   27.6  1.0  1.0  chr22             17415562 17415755 (21717325) + ERV1-N3-I_DR      LTR/ERV1               3573   3766   (825) 2051878 *
   376   20.2  0.2 10.1  chr22             17415622 17415731 (21717349) C Zisupton-7_DR     DNA/Zisupton         (5541)  11541   11465 2051879  
   249   21.7  0.0 12.9  chr22             17415732 17415932 (21717148) + ERV1-N3-I_DR      LTR/ERV1               3591   3768   (823) 2051880  
   213   19.3  0.0 13.2  chr22             17415843 17416039 (21717041) + ERV1-N3-I_DR      LTR/ERV1               3593   3766   (825) 2051880 *
   376   20.2  0.2 10.1  chr22             17416040 17416177 (21716903) C Zisupton-7_DR     DNA/Zisupton         (5541)  11464   11368 2051879  
   201   26.1  4.0  7.0  chr22             17416108 17416284 (21716796) + Gypsy120-LTR_DR   LTR/Gypsy                41    212   (824) 2051881 *
   282   23.0  0.0 11.6  chr22             17416158 17416168 (21716912) + ERV1-N3-I_DR      LTR/ERV1               3595   3656   (935) 2051882  
   311   23.1  0.6  3.1  chr22             17416169 17416333 (21716747) C Zisupton-7_DR     DNA/Zisupton         (5546)  11536   11376 2051883 *
   629   21.1  3.5  6.9  chr22             17416227 17416451 (21716629) + DNA-N43_DR        DNA/TcMar-Fot1          530    719   (335) 2051884  
   300   18.8  2.7  5.9  chr22             17416328 17416542 (21716538) C Zisupton-7_DR     DNA/Zisupton         (5549)  11533   11374 2051885 *
   282   23.0  0.0 11.6  chr22             17416334 17416349 (21716731) + ERV1-N3-I_DR      LTR/ERV1               3657   3766   (825) 2051882 *
   207   26.4  1.9 10.1  chr22             17416440 17416599 (21716481) C hAT-N48B_DR       DNA/hAT-Ac            (471)   1669    1522 2051886 *
   453   23.2  0.3  5.5  chr22             17416452 17416525 (21716555) + (CA)n             Simple_repeat           606   1345     (0) 2051871  
  3089    9.0  4.2  6.8  chr22             17416920 17417463 (21715617) + Crack-4_DR        LINE/L2                 669   1181     (0) 2051887  
  5218    8.3 12.5  1.2  chr22             17417615 17418456 (21714624) C TDR2              DNA/TcMar-Tc1           (1)    936       1 2051888  
   222    5.2  0.0  0.0  chr22             17419075 17419132 (21713948) C Polinton-1N1_DR   DNA/Maverick          (673)  14796   14739 2051889  
   227   11.9  3.5  3.5  chr22             17419402 17419488 (21713592) + Helitron-4_DR     RC/Helitron           11791  11877 (19991) 2051890 *
   294   12.3  4.5  0.0  chr22             17419420 17419433 (21713647) + EnSpm-N37_DR      DNA/CMC-EnSpm          4094   4119  (2528) 2051891  
   355    1.8  0.0  0.0  chr22             17419434 17419488 (21713592) + Merlin-1_DR       DNA/Merlin             2158   2212  (8315) 2051892 *
   395    9.1  0.0  0.0  chr22             17419449 17419503 (21713577) C Helitron-N3_DR    RC/Helitron           (909)   2107    2053 2051893  
   294   12.3  4.5  0.0  chr22             17419504 17419531 (21713549) + EnSpm-N37_DR      DNA/CMC-EnSpm          4120   4178  (2469) 2051891  
  1258   12.3 13.0  1.1  chr22             17419534 17419787 (21713293) C MuDR-2_DR         DNA/MULE-MuDR        (7839)  16094   15811 2051894  
   362   20.8  3.8  1.5  chr22             17419732 17419863 (21713217) + DNA9TA1_DR        DNA/CMC-EnSpm          2042   2176  (1157) 2051895 *
   976   15.9 24.8  0.8  chr22             17419788 17419819 (21713261) C Helitron-N3B_DR   RC/Helitron          (1174)   5430    5077 2051896  
   297   20.8  4.1  1.3  chr22             17420544 17420616 (21712464) + DNA2-2_DR         DNA                       1     75   (711) 2051897  
   407   17.7  0.0  2.5  chr22             17420682 17420762 (21712318) C TE-X-16_DR        DNA/Crypton-A         (271)     82       4 2051898  
   588   12.5 10.5  0.9  chr22             17420997 17421101 (21711979) C Kolobok-N5_DR     DNA/Kolobok-T2?        (58)    427     313 2051899  
   260   30.0  5.8  0.8  chr22             17421035 17421155 (21711925) C hAT-N48_DR        DNA/hAT-Ac            (893)    770     644 2051900 *
  2061   13.8  6.0  5.8  chr22             17421118 17421531 (21711549) + DNA2-15_DR        DNA/hAT-Ac              116    530     (0) 2051901  
   383   21.7  8.3  4.0  chr22             17421532 17421564 (21711516) C EnSpmN1_DR        DNA/CMC-EnSpm        (2315)   4266    4227 2051902 *
  1547   13.9  8.6  0.6  chr22             17421529 17421831 (21711249) C Kolobok-N5_DR     DNA/Kolobok-T2?       (157)    328       2 2051903  
   232   18.4  0.0  0.0  chr22             17421848 17421885 (21711195) + DNA-X-2B_DR       DNA                     208    245   (194) 2051904 *
  1070   10.3  0.0  0.0  chr22             17421882 17422027 (21711053) + DNA-X-2B_DR       DNA                     287    432     (7) 2051905  
  3545   10.8  1.6  3.4  chr22             17422029 17422574 (21710506) + DNA21TA1_DR       DNA/TcMar-Tc1             1    537     (2) 2051906  
   402   17.7 10.1  2.2  chr22             17422600 17422715 (21710365) C SAT-10_DR         Satellite            (1411)    187      63 2051907  
  1425   10.2 35.1  0.2  chr22             17423465 17423780 (21709300) + Harbinger-4N1_DR  DNA/PIF-Harbinger         4    429   (592) 2051908  
  3224   10.8  2.1  6.0  chr22             17423791 17424415 (21708665) + HATN3B_DR         DNA/hAT-Tip100           13    979     (0) 2051909  
  3973   11.9  4.8  4.9  chr22             17424417 17425166 (21707914) + Harbinger-4N1B_DR DNA/PIF-Harbinger       414   1162     (1) 2051910  
  1194   11.6 22.9  3.0  chr22             17425192 17425494 (21707586) + Gypsy-235_DR-LTR  LTR/Gypsy?                1    363   (518) 2051911  
   598   13.8 12.8  0.0  chr22             17425494 17425602 (21707478) C SINE3-1           SINE/5S-Deu-L2          (2)    588     466 2051912 *
  1172   10.6  0.0  1.2  chr22             17425621 17425792 (21707288) C SINE3-1           SINE/5S-Deu-L2        (416)    174       5 2051912  
   947   13.3 22.3  6.3  chr22             17425792 17426096 (21706984) + Gypsy-235_DR-LTR  LTR/Gypsy?              356    706   (175) 2051911 *
   715    7.4 10.1  3.4  chr22             17426103 17426241 (21706839) C TDR7              DNA                     (3)    538     391 2051913 *
  1416   16.4 10.7  8.0  chr22             17426208 17426571 (21706509) C EnSpm-6N1_DR      DNA/CMC-EnSpm        (5392)   3844    3472 2051914  
  1371   21.3  4.6  2.9  chr22             17426245 17426262 (21706818) + Helitron-2_DR     RC/Helitron           23041  23165  (4247) 2051915 *
  2035   10.7  6.0  0.0  chr22             17426263 17426580 (21706500) + HE1_DR1           SINE/tRNA-V-RTE          54    390    (12) 2051916  
  1371   21.3  4.6  2.9  chr22             17426581 17426612 (21706468) + Helitron-2_DR     RC/Helitron           23166  23414  (3998) 2051915  
   214   11.1  1.9  0.0  chr22             17429032 17429085 (21703995) C Mariner-N26_DRe   DNA/TcMar-ISRm11      (294)    639     585 2051917 *
   279   12.1  0.5  9.9  chr22             17429055 17429356 (21703724) + T-rich            Low_complexity            1    273     (0) 2051918  
   432   15.4  0.0  5.5  chr22             17430760 17430855 (21702225) + hAT-N127_DR       DNA/hAT-Charlie        5204   5294  (5022) 2051919 *
   977   17.5 12.1  4.9  chr22             17430780 17431277 (21701803) C TDR7              DNA                     (9)    532       1 2051920  
  3478   11.1  9.3  0.3  chr22             17431552 17432175 (21700905) C DNA-4-4_DR        DNA/Zator               (0)    680       1 2051921  
   289   15.8  0.0  9.6  chr22             17432126 17432165 (21700915) + EnSpm-N33_DR      DNA/CMC-EnSpm           238    320  (1937) 2051922 *
   303    5.9  0.0  0.0  chr22             17432166 17432216 (21700864) C P-1_DR            DNA/P                (2352)   7616    7566 2051923 *
   487    7.5  0.0  0.0  chr22             17432175 17432262 (21700818) C DNA9-3_DR         DNA/MULE-MuDR?       (1896)   9483    9392 2051924  
   284    6.3  4.3  9.0  chr22             17432216 17432285 (21700795) C Tx1-34_DR         LINE/L1-Tx1             (0)   5452    5386 2051925 *
   304   24.7  0.0 17.9  chr22             17432798 17432876 (21700204) + Gypsy118-LTR_DR   LTR/Gypsy               418    484   (549) 2051926  
   254   14.3  6.2  1.5  chr22             17432825 17432888 (21700192) C Helitron-2_DR     RC/Helitron         (21996)   5416    5350 2051927 *
   268    8.2  0.0  4.1  chr22             17432841 17432891 (21700189) + hAT-N182_DR       DNA/hAT-Ac              754    802  (1158) 2051928  
   256   18.2  4.1 19.6  chr22             17432892 17432958 (21700122) C IS3EU-1_DR        DNA/IS3EU            (6739)   1960    1859 2051929  
   200   13.1  4.1  6.2  chr22             17434351 17434399 (21698681) + EnSpm-7_DR        DNA/CMC-EnSpm          7065   7112  (3922) 2051930  
  1428   17.0 31.9  0.0  chr22             17435138 17435454 (21697626) C HarbingerN6B_DR   DNA/PIF-Harbinger      (13)    709     292 2051931  
   205   22.2  6.3  0.0  chr22             17435447 17435509 (21697571) C EnSpm-N39C_DR     DNA/CMC-EnSpm?       (1625)   1968    1902 2051932 *
   348   18.2  7.6  0.0  chr22             17435604 17435669 (21697411) + HarbingerN6B_DR   DNA/PIF-Harbinger       162    232   (490) 2051933  
   264   24.8  3.9 11.1  chr22             17435690 17435707 (21697373) C IS3EU-1_DR        DNA/IS3EU            (4550)   4154    4011 2051934 *
   561   16.4  2.3  4.8  chr22             17435701 17435828 (21697252) C ANGEL             DNA/Kolobok            (24)    285     161 2051935  
   557   17.7  2.2  4.5  chr22             17435708 17435843 (21697237) + ANGEL             DNA/Kolobok              32    164   (145) 2051936 *
   794   17.8  2.9  0.0  chr22             17435871 17436041 (21697039) + EnSpm-3N1_DR      DNA/CMC-EnSpm             9    274   (182) 2051937  
   252   21.0  6.0  3.5  chr22             17435974 17436057 (21697023) C EnSpm-N14_DR      DNA/CMC-EnSpm         (246)   4334    4249 2051938 *
   276   16.4  4.0  4.0  chr22             17436034 17436109 (21696971) C EnSpm-N6B_DR      DNA/CMC-EnSpm?       (2671)    579     504 2051939 *
   773   12.4  3.9  0.0  chr22             17436048 17436176 (21696904) + ANGEL             DNA/Kolobok             176    309     (0) 2051940  
   324   27.2  2.2  8.1  chr22             17436177 17436235 (21696845) + EnSpm-N39C_DR     DNA/CMC-EnSpm?         1964   2012  (1581) 2051941 *
  1213   20.6  5.9  5.5  chr22             17436166 17436453 (21696627) C HarbingerN6B_DR   DNA/PIF-Harbinger     (433)    289       1 2051931  
  1111   14.1 13.9  4.1  chr22             17436482 17436726 (21696354) + TDR25             DNA/hAT-Charlie           1    268   (343) 2051942  
   501   22.4  2.0 16.4  chr22             17436720 17436944 (21696136) + Helitron-N1_DR    RC/Helitron            1902   2129 (25283) 2051943 *
   272   10.5  0.0  0.0  chr22             17436958 17436995 (21696085) C TDR25             DNA/hAT-Charlie         (0)    611     574 2051944  
  2637    8.7  4.2  4.6  chr22             17436996 17437452 (21695628) + HATN10_DR         DNA/hAT-Ac                1    455     (0) 2051945  
  1642   12.7 21.0  2.0  chr22             17437453 17437919 (21695161) C TDR25             DNA/hAT-Charlie        (30)    581      28 2051944  
  1892    6.8  0.4  0.4  chr22             17437931 17438194 (21694886) C DNA15TA1_DR       DNA/CMC-EnSpm         (178)    264       1 2051946  
   482   18.3  0.0  0.0  chr22             17439367 17439448 (21693632) + CryptonV-1_DR     DNA/Crypton-V             3     84 (17789) 2051947  
  2336   14.2 20.4  3.1  chr22             17439454 17439671 (21693409) + HAT1-N1B_DR       DNA/hAT-Ac                1    238   (501) 2051948  
   422   14.3  0.0  0.0  chr22             17439672 17439734 (21693346) + DNA2-14_DR        DNA                    2496   2558  (5064) 2051949  
   413   24.2  0.0  3.2  chr22             17439732 17439829 (21693251) C EnSpm-22N2_DR     DNA/CMC-EnSpm        (4228)   1319    1225 2051950 *
  2336   14.2 20.4  3.1  chr22             17439830 17440285 (21692795) + HAT1-N1B_DR       DNA/hAT-Ac              239    739     (0) 2051948  
   334   21.1 18.5  3.9  chr22             17440300 17440477 (21692603) + CryptonV-N6_DR    DNA/Crypton-V           104    306   (256) 2051951  
   200   17.2  8.5  1.6  chr22             17441177 17441235 (21691845) + hAT-N48C_DR       DNA/hAT-Ac             2013   2075   (224) 2051952  
  3058    5.4  4.5  0.2  chr22             17441363 17441786 (21691294) C DNA15TA1_DR       DNA/CMC-EnSpm           (0)    442       1 2051953  
   551   25.2  3.9  1.7  chr22             17441825 17442054 (21691026) + EnSpm-11_DR       DNA/CMC-EnSpm           946   1180  (7823) 2051954  
  1546   29.5  3.3  1.8  chr22             17442055 17442976 (21690104) C IS3EU-1N1_DR      DNA/IS3EU             (146)   1838     719 2051955  
   457   27.4  3.3 11.6  chr22             17442608 17443036 (21690044) + EnSpm-11_DR       DNA/CMC-EnSpm           784   1180  (7823) 2051956 *
   243   15.2  6.5  0.0  chr22             17443488 17443533 (21689547) C Rex1-31_DRe       LINE/Rex-Babar        (392)   3141    3093 2051957  
   211   17.5 12.8  5.6  chr22             17443668 17443800 (21689280) C L1-47_DR          LINE/L1                 (9)   5448    5307 2051958 *
   478   14.1  5.6  0.7  chr22             17443718 17443733 (21689347) + Zisupton-6_DR     DNA/Zisupton          16362  16506  (5605) 2051959  
   493    5.2  0.8  6.0  chr22             17443734 17443855 (21689225) + Helitron-4_DR     RC/Helitron           11807  11922 (19946) 2051960 *
   570    5.6  0.0  0.9  chr22             17443753 17443860 (21689220) + EnSpm-N42_DR      DNA/CMC-EnSpm           536    642   (610) 2051961  
   468   10.1  1.8  3.1  chr22             17443765 17443927 (21689153) C ZFERV-2-I_DR      LTR/ERV1             (9750)    814     654 2051962 *
   210   22.0  3.9  3.9  chr22             17443768 17443782 (21689298) + hAT-N70_DR        DNA/hAT?                541    585   (740) 2051963 *
   551   12.2  6.2  3.4  chr22             17443783 17443926 (21689154) C EnSpm-N37_DR      DNA/CMC-EnSpm        (2327)   4320    4173 2051964  
   408    7.4 11.7  2.5  chr22             17443868 17443978 (21689102) + I-2_DR            LINE/I                 5331   5451    (77) 2051965 *
   210   22.0  3.9  3.9  chr22             17443927 17443975 (21689105) + hAT-N70_DR        DNA/hAT?                586    748   (577) 2051963 *
   213   17.9  3.7  8.8  chr22             17443928 17443953 (21689127) + L1-53_DR          LINE/L1                1628   1807  (4639) 2051966  
  1194   15.3 13.5  0.0  chr22             17444251 17444531 (21688549) + EnSpm-N26_DR      DNA/CMC-EnSpm             1    319   (294) 2051967  
   426   11.4  9.1  0.0  chr22             17444524 17444611 (21688469) C DNA11TA1B_DR      DNA/CMC-EnSpm         (107)     96       1 2051968 *
   308   23.3  4.8  0.0  chr22             17444530 17444632 (21688448) + Zisupton-7_DR     DNA/Zisupton           9804   9911  (7171) 2051969 *
   262   15.8 11.0  7.1  chr22             17444885 17444993 (21688087) + Mariner-N38_DR    DNA/TcMar-Tc1            30    142   (405) 2051970  
   232   15.7 24.5  2.1  chr22             17444907 17444928 (21688152) + Merlin-1_DR       DNA/Merlin             4749   4793  (5734) 2051971 *
   266   12.3 16.9  0.0  chr22             17444929 17444993 (21688087) C ENSPM-6_DR        DNA/CMC-EnSpm       (17797)  14819   14744 2051972  
   204   21.5  0.0  3.6  chr22             17444992 17445049 (21688031) C Zisupton-6_DR     DNA/Zisupton         (1048)  21068   21013 2051973 *
   232   15.7 24.5  2.1  chr22             17444994 17445028 (21688052) + Merlin-1_DR       DNA/Merlin             4794   4875  (5652) 2051971  
  5164   10.9 14.6  2.9  chr22             17445029 17446058 (21687022) + TDR23             DNA                       1   1147     (0) 2051974  
   293   11.9  9.2  8.3  chr22             17446063 17446181 (21686899) + hAT-N21B_DR       DNA/hAT-Ac             1019   1138   (163) 2051975  
   292   19.7  9.6  5.6  chr22             17446182 17446218 (21686862) C Mariner-6_DR      DNA/TcMar-Tc1        (1420)    209      48 2051976  
  1319   14.4  9.5  2.0  chr22             17446542 17446824 (21686256) + ANGEL             DNA/Kolobok               6    309     (0) 2051977  
   281   15.0  5.0  0.0  chr22             17446780 17446839 (21686241) C hAT-N79_DR        DNA/hAT-Ac            (354)   1735    1673 2051978 *
   433   29.7  4.6  8.8  chr22             17446976 17447259 (21685821) + Harbinger-2_DR    DNA/PIF-Harbinger         8    280  (4047) 2051979  
  2023   18.4 14.3  4.0  chr22             17447349 17448009 (21685071) + HARBINGERN2B_DR   DNA/PIF-Harbinger         2    925    (18) 2051980  
   541    7.8 18.2  6.6  chr22             17448012 17448121 (21684959) C TDR22             DNA                    (48)   1207    1086 2051981  
  2106   13.1  3.6  0.3  chr22             17448152 17448488 (21684592) C TDR22             DNA                   (667)    588     241 2051981  
   796   22.3  2.0  1.0  chr22             17448490 17448688 (21684392) C Kolobok-N3_DR     DNA/Kolobok-T2?       (169)    201       1 2051982  
   365   14.5  0.6  3.9  chr22             17449125 17449441 (21683639) + (TTATA)n          Simple_repeat             1    306     (0) 2051983  
  1055   11.5  3.8  1.6  chr22             17449568 17449753 (21683327) + DNA11TA1B_DR      DNA/CMC-EnSpm             6    195     (8) 2051984  
  1599   18.0  2.5 11.7  chr22             17451160 17451208 (21681872) C DNA6-6_DR         DNA                  (4044)   7237    7226 2051985  
  2558    6.2  0.0 10.2  chr22             17451209 17451606 (21681474) + HE2_DR            SINE/tRNA-V-RTE           3    363     (0) 2051986  
  1202   13.6  2.3 18.2  chr22             17451303 17451644 (21681436) C DNA-2-32_DR       DNA/CMC-EnSpm?       (4735)   4047    3752 2051987 *
   853   13.8  0.5  6.3  chr22             17451665 17451849 (21681231) C Kolobok-N6_DR     DNA/Kolobok-T2?         (9)    458     284 2051988  
   245   18.8  0.0  2.1  chr22             17451869 17451917 (21681163) C Kolobok-N6_DR     DNA/Kolobok-T2?       (419)     48       1 2051988  
   204   25.3  3.3  3.3  chr22             17453459 17453488 (21679592) + Helitron-2_DR     RC/Helitron            7887   7932 (19480) 2051989  
   449   23.5  9.3  1.1  chr22             17453495 17453666 (21679414) C Kolobok-N10_DR    DNA/Kolobok             (0)    643     458 2051990  
   204   25.3  3.3  3.3  chr22             17453523 17453548 (21679532) + Helitron-2_DR     RC/Helitron            7933   7976 (19436) 2051989 *
   590   21.6 11.5  6.1  chr22             17453678 17453973 (21679107) + Kolobok-N10_DR    DNA/Kolobok             330    640     (3) 2051991  
   206   22.2  6.1  1.2  chr22             17454777 17454858 (21678222) + EnSpm-N26B_DR     DNA/CMC-EnSpm             2     87   (134) 2051992  
  1420    6.3  2.6  0.0  chr22             17454862 17455051 (21678029) C hAT-N66B_DR       DNA/hAT-Charlie         (0)    195       1 2051993  
   237   10.0  0.0  0.0  chr22             17455052 17455089 (21677991) + EnSpm-N26B_DR     DNA/CMC-EnSpm            53     90   (131) 2051994  
  2000   14.7  3.2  5.1  chr22             17455090 17455469 (21677611) C Rex1-60_DR        LINE/Rex-Babar          (0)    972     600 2051995  
   214    8.1 16.2  0.0  chr22             17455528 17455564 (21677516) + EnSpm-N26B_DR     DNA/CMC-EnSpm           105    147    (74) 2051996  
   359   18.4  0.0  1.3  chr22             17458121 17458197 (21674883) C hAT-N108_DR       DNA/hAT-Ac             (40)    536     461 2051997  
  1323    7.4  0.7 55.6  chr22             17458206 17458755 (21674325) + DNA-2-10_DR       DNA/TcMar                 2    357   (870) 2051998  
  1466    4.0  0.0  0.0  chr22             17458770 17458945 (21674135) + DNA-2-10_DR       DNA/TcMar              1052   1227     (0) 2051999  
  1734   14.2  9.7  2.0  chr22             17458946 17459365 (21673715) C hAT-N108_DR       DNA/hAT-Ac            (124)    452       1 2051997  
   513    5.8  0.0  6.8  chr22             17459841 17459950 (21673130) + EnSpm-N36B_DR     DNA/CMC-EnSpm          3064   3166   (250) 2052000 *
   797    6.2  0.1  0.7  chr22             17459853 17459993 (21673087) + Zisupton-6_DR     DNA/Zisupton           8754   8881 (13235) 2052001  
   555   15.9  3.0  3.6  chr22             17459871 17460039 (21673041) C EnSpm-N36B_DR     DNA/CMC-EnSpm         (240)   3176    3009 2052002 *
   207   17.5  0.0  0.0  chr22             17461195 17461234 (21671846) C TE-X-22_DR        Unknown                (43)     55      16 2052003  
   300   28.1 15.2  1.2  chr22             17463877 17464027 (21669053) C DIRS-1E-LTR_DR    LTR/Ngaro             (301)    389     218 2052004  
 10394    4.5  3.7  0.0  chr22             17464132 17465482 (21667598) + DNA8-14_DR        DNA                       1   1401     (0) 2052005  
   232   24.1  8.2  1.7  chr22             17465621 17465730 (21667350) C DNA6-1_DR         DNA/hAT-hAT5          (414)    735     619 2052006  
   224   22.9 11.0  3.7  chr22             17465625 17465644 (21667436) + EnSpm-8_DR        DNA/CMC-EnSpm          5928   5956  (3485) 2052007 *
   810   14.8 15.6  3.3  chr22             17465645 17465888 (21667192) C ANGEL             DNA/Kolobok             (0)    309      37 2052008  
  1208   17.6  3.5  2.1  chr22             17466148 17466432 (21666648) + Gypsy80-LTR_DR    LTR/Gypsy                 1    289     (0) 2052009  
   200   20.7  8.6  0.0  chr22             17466998 17467055 (21666025) C CryptonV-N4_DR    DNA/Crypton-V        (8361)   5132    5070 2052010 *
   913   16.8  8.0 17.5  chr22             17467027 17467504 (21665576) + Zisupton-6_DR     DNA/Zisupton          20728  21166   (950) 2052011 *
  3153    7.0  2.3  0.4  chr22             17467083 17467557 (21665523) C Mariner-N38_DR    DNA/TcMar-Tc1          (34)    513      30 2052012  
   217   19.8 19.1  3.1  chr22             17467436 17467460 (21665620) + Helitron-N3B_DR   RC/Helitron            5519   5637   (967) 2052013 *
   600    5.5 19.3  0.8  chr22             17467461 17467569 (21665511) + CryptonV-N4_DR    DNA/Crypton-V          4970   5098  (8395) 2052014  
   231   13.4 22.9  1.0  chr22             17467496 17467526 (21665554) + EnSpm-N13_DR      DNA/CMC-EnSpm         19521  19619  (2528) 2052015 *
   268   10.0  6.0  0.0  chr22             17467527 17467576 (21665504) + MuDR-2_DR         DNA/MULE-MuDR         16290  16342  (7591) 2052016  
   221   25.4  0.0  0.0  chr22             17468928 17468986 (21664094) + L2-2_DRe          LINE/L2                2875   2933  (1305) 2052017  
   510   27.7  8.4  6.0  chr22             17469432 17469692 (21663388) C Harbinger-8N2_DR  DNA/PIF-Harbinger       (1)    547     281 2052018  
   242   25.9  4.4  6.7  chr22             17469713 17469803 (21663277) + EnSpm-N10_DR      DNA/CMC-EnSpm          4438   4526  (4782) 2052019 *
   257   25.5  0.0  2.0  chr22             17469762 17469813 (21663267) C Harbinger-8N2_DR  DNA/PIF-Harbinger     (418)    130      80 2052018  
   460   13.8 20.1  7.0  chr22             17472672 17472850 (21660230) + DNA11TA1_DR       DNA/CMC-EnSpm             3    203     (0) 2052020  
   239   12.7  6.8  6.8  chr22             17472799 17472855 (21660225) C Zisupton-7_DR     DNA/Zisupton         (7322)   9760    9704 2052021 *
  3422    4.9  7.0  0.8  chr22             17472856 17473327 (21659753) C hAT-N32_DR        DNA/hAT-Charlie         (0)    501       1 2052022  
  3439    8.8  6.4  0.3  chr22             17473357 17473934 (21659146) C EnSpm-N26_DR      DNA/CMC-EnSpm           (0)    613       1 2052023  
   451   20.8  0.9  3.9  chr22             17474199 17474303 (21658777) + Harbinger2_DR     DNA/PIF-Harbinger      3626   3727     (0) 2052024  
   204   16.7  0.0  0.0  chr22             17474277 17474312 (21658768) + IS3EU-3_DR        DNA/IS3EU              5533   5568  (4118) 2052025 *
   205   14.7  0.0  8.3  chr22             17474661 17474712 (21658368) + DNA2-16_DR        DNA                   10043  10090  (7961) 2052026  
   204   17.4  0.0  7.7  chr22             17474666 17474721 (21658359) + ANGEL             DNA/Kolobok               1     52   (257) 2052027 *
   224   16.3  2.0  0.0  chr22             17474730 17474778 (21658302) + ANGEL             DNA/Kolobok             124    173   (136) 2052028 *
   424    8.2  0.0 17.3  chr22             17474749 17474836 (21658244) C hAT-N164_DR       DNA/hAT-Tip100        (668)   1372    1298 2052029  
  1216   15.2  5.2  2.7  chr22             17475087 17475123 (21657957) C MuDR-2_DR         DNA/MULE-MuDR        (3651)  20282   20240 2052030  
  2681    5.1  3.1  2.2  chr22             17475124 17475483 (21657597) + SINE2-3_DR        SINE/tRNA-V-RTE           1    363     (5) 2052031  
   228   17.6 17.9  6.0  chr22             17475501 17475651 (21657429) C Polinton-1N1_DR   DNA/Maverick         (6499)   8970    8803 2052032  
   330    4.8  0.0  0.0  chr22             17475962 17476003 (21657077) C Gypsy80-LTR_DR    LTR/Gypsy               (0)    289     248 2052033  
   257   18.8  0.0  0.0  chr22             17476714 17476761 (21656319) C TE-X-22_DR        Unknown                (43)     55       8 2052034  
  1159   20.0  3.5 11.1  chr22             17477744 17477796 (21655284) C EnSpm-N59_DR      DNA/CMC-EnSpm?        (991)   2678    2652 2052035  
  2762    7.2  0.6  0.3  chr22             17477797 17478159 (21654921) + SINE2-3_DR        SINE/tRNA-V-RTE           2    365     (3) 2052036  
   248   26.5  0.0  0.0  chr22             17478990 17479057 (21654023) + TDR23             DNA                       1     68  (1079) 2052037  
   231   18.0  0.0 11.1  chr22             17479094 17479143 (21653937) + TDR23             DNA                      70    114  (1033) 2052038  
   370   12.2  0.0  0.0  chr22             17479184 17479232 (21653848) C DNA-N17_DR        DNA                     (0)    367     319 2052039  
   781   15.8  0.0  0.0  chr22             17479235 17479348 (21653732) C DNA-N17_DR        DNA                   (231)    136      23 2052039  
   685   17.4  1.8  0.0  chr22             17479357 17479465 (21653615) + DNA-N17_DR        DNA                      72    182   (185) 2052040  
 10661    3.4  3.6  0.1  chr22             17479466 17480837 (21652243) C DNA-8-17_DR       DNA/Zisupton            (0)   1420       1 2052041  
   757   18.9  9.1  3.2  chr22             17480838 17481004 (21652076) + DNA-N17_DR        DNA                     175    351    (16) 2052042  
   461   20.0 13.4  1.1  chr22             17481014 17481170 (21651910) + TDR23             DNA                     897   1072    (75) 2052043  
  1582   13.4  1.6  0.0  chr22             17482423 17482669 (21650411) + L1-12_DR          LINE/L1                4642   4892   (895) 2052044  
   423   15.0  3.7  2.4  chr22             17482672 17482684 (21650396) C DNA8-10_DR        DNA/hAT-Ac           (1194)   2824    2811 2052045  
  2742    9.7  0.0  0.8  chr22             17482685 17483058 (21650022) + SINE2-4_DR        SINE/tRNA-V-RTE           1    371     (0) 2052046  
   238   14.8  0.0 12.9  chr22             17482999 17483068 (21650012) + DNA8-28_DR        DNA/hAT                3561   3622  (3520) 2052047 *
   820   10.3  0.0  1.7  chr22             17483074 17483192 (21649888) + L1-12_DR          LINE/L1                4939   5055   (732) 2052044 *
  1293   11.9  1.5  0.5  chr22             17483184 17483385 (21649695) + hAT-N94_DR        DNA/hAT-Charlie         627    830   (241) 2052048 *
  2945   13.7 12.4  1.1  chr22             17483382 17483955 (21649125) + L1-12_DR          LINE/L1                5048   5685   (102) 2052044  
   838   11.2  3.4  0.9  chr22             17483988 17484204 (21648876) C Helitron-N1_DR    RC/Helitron           (397)   2184    2058 2052049  
  1526   20.7  4.3  6.5  chr22             17484216 17484638 (21648442) C Helitron-2_DR     RC/Helitron         (23994)   3418    3005 2052050  
   227   20.0  2.0  0.0  chr22             17485068 17485117 (21647963) C CryptonV-1_DR     DNA/Crypton-V        (3251)  14622   14572 2052051  
  1861    7.9  4.0  0.0  chr22             17485210 17485462 (21647618) C Harbinger-2_DR    DNA/PIF-Harbinger      (63)   4264    4002 2052052 *
  2386    8.0  0.0  9.7  chr22             17485461 17485833 (21647247) C Harbinger-2_DR    DNA/PIF-Harbinger    (3947)    380      41 2052053  
   333   22.2  0.0  0.0  chr22             17485846 17485917 (21647163) + Harbinger-N27_DR  DNA/PIF-Harbinger?       36    107   (113) 2052054  
   361   20.1  4.8  5.5  chr22             17486055 17486201 (21646879) C Copia-30_DR-LTR   LTR/Gypsy?             (16)    458     313 2052055  
   673   21.2  5.2  5.2  chr22             17486407 17486600 (21646480) C Kolobok-N10B_DR   DNA/Kolobok             (4)    267      74 2052056  
   430   22.3 21.1  3.3  chr22             17486616 17486672 (21646408) + DNA2-8_DR         DNA/CMC-EnSpm          2548   2640  (1767) 2052057  
   792   15.8 22.9  0.0  chr22             17486673 17486855 (21646225) + Kolobok-N10B_DR   DNA/Kolobok               1    225    (46) 2052058  
  1025   16.2  0.0  0.0  chr22             17488218 17488396 (21644684) C MuDR-N2_DR        DNA/MULE-MuDR           (8)    315     137 2052059  
   226   20.0  7.3  2.3  chr22             17489793 17489803 (21643277) + EnSpm-N13_DR      DNA/CMC-EnSpm          6104   6189 (15960) 2052060  
   317   13.1  2.8  2.8  chr22             17489804 17489874 (21643206) + Mariner-N18_DR    DNA/TcMar-ISRm11         36    106   (506) 2052061  
   273   15.1  4.0  8.2  chr22             17489855 17489955 (21643125) C Mariner-N18_DR    DNA/TcMar-ISRm11      (497)    115      19 2052062 *
   360   17.4  2.3  0.0  chr22             17489876 17489961 (21643119) C DNA8-26_DR        DNA                  (3788)    742     655 2052063  
   233   13.1  9.0  6.4  chr22             17489880 17490001 (21643079) C hAT-N202_DR       DNA/hAT-Tip100       (1276)    609     485 2052064 *
   465   20.9  9.3  5.9  chr22             17489901 17490114 (21642966) C Kolobok-4_DR      DNA/Kolobok-T2       (3069)   3562    3342 2052065 *
   525   18.2 18.4  9.4  chr22             17489926 17489958 (21643122) C Dada-tL_DR        DNA/Dada             (8011)   2396    2121 2052066  
  1046    9.2 19.8  1.9  chr22             17489959 17490180 (21642900) C EnSpm-N13_DR      DNA/CMC-EnSpm       (13963)   8186    7926 2052067  
   525   12.6 10.7  0.8  chr22             17490180 17490291 (21642789) C Merlin-1_DR       DNA/Merlin           (8812)   1715    1593 2052068 *
   269   22.5  2.4  2.4  chr22             17490231 17490312 (21642768) + ENSPM-6_DR        DNA/CMC-EnSpm          2711   2792 (29824) 2052069 *
   641   17.3  7.7  1.0  chr22             17490306 17490486 (21642594) + TDR6              DNA                      13    205    (45) 2052070  
   427    9.3  0.0  0.0  chr22             17490480 17490554 (21642526) + Polinton-4_DR     DNA/Maverick          12533  12607  (7680) 2052071 *
   518    6.6  1.1  0.0  chr22             17490555 17490566 (21642514) C Ginger1-N1_DR     DNA/Ginger-1         (2201)    406     290 2052072  
   345   23.1 32.0  0.0  chr22             17490599 17490823 (21642257) + TC1DR3            DNA/TcMar-Tc1           207    503   (722) 2052073  
   652    7.9  0.0  0.0  chr22             17490870 17490958 (21642122) C TDR20             DNA                     (0)    239     151 2052074  
   221   26.8  3.8  9.8  chr22             17490933 17491222 (21641858) C DIRS-4_DR         LTR/Ngaro            (6302)    494     221 2052075 *
  2770   16.1 10.2  2.0  chr22             17490967 17491659 (21641421) + L1-11_DR          LINE/L1                6482   7230    (94) 2052076  
   311   22.5  5.5  5.5  chr22             17491608 17491734 (21641346) + Merlin-1_DR       DNA/Merlin             1479   1605  (8922) 2052077 *
   373    1.8  1.7  3.5  chr22             17491678 17491735 (21641345) + CryptonV-N4_DR    DNA/Crypton-V          4895   4951  (8542) 2052078 *
   747   18.3  3.9  4.8  chr22             17491689 17492021 (21641059) C Harbinger-N17_DR  DNA/PIF-Harbinger    (1029)    616     287 2052079  
   323   10.2 10.1  7.2  chr22             17491900 17492047 (21641033) C ZFERV-2-I_DR      LTR/ERV1             (9765)    799     648 2052080 *
   334    8.5  0.0  0.0  chr22             17492089 17492135 (21640945) C TDR20             DNA                   (121)    118      72 2052074  
   253   23.2  0.0  0.0  chr22             17492457 17492512 (21640568) C Mariner-16_DR     DNA/TcMar-Tc1         (106)   1143    1088 2052081  
  2564    6.2 12.9  1.1  chr22             17492699 17493093 (21639987) C DNA15TA1_DR       DNA/CMC-EnSpm           (1)    441       1 2052082  
  2267   14.8 20.2  1.5  chr22             17494285 17494783 (21638297) + DNA-N22_DR        DNA                       2    592   (176) 2052083  
  4493    8.3  7.2  0.8  chr22             17494784 17495464 (21637616) + HATN3B_DR         DNA/hAT-Tip100            1    724   (255) 2052084  
  3769    7.8  1.5  2.2  chr22             17495429 17496015 (21637065) C Merlin-1_DR       DNA/Merlin           (8326)   2201    1619 2052085 *
   298   12.7  1.8  0.0  chr22             17495969 17496023 (21637057) C Helitron-N3_DR    RC/Helitron          (1437)   1579    1524 2052086 *
  1740    6.6  8.7  0.8  chr22             17495986 17496245 (21636835) + HATN3B_DR         DNA/hAT-Tip100          720    979     (0) 2052087  
   946   14.9  5.7  1.1  chr22             17496246 17496421 (21636659) + DNA-N22_DR        DNA                     585    768     (0) 2052088  
  1061   19.8  1.3  2.6  chr22             17497096 17497328 (21635752) + EnSpm-N6_DR       DNA/CMC-EnSpm?           25    254    (92) 2052089  
   602   21.2  2.3  0.8  chr22             17497368 17497495 (21635585) + DNA6-6_DR         DNA                    7867   7996  (3285) 2052090 *
  2572    9.3  2.2  0.3  chr22             17497393 17497748 (21635332) + SINE2-3_DR        SINE/tRNA-V-RTE           6    368     (0) 2052091  
  2220   19.7  5.3  7.8  chr22             17497397 17498117 (21634963) C Merlin-1_DR       DNA/Merlin           (5836)   4691    3988 2052092 *
  1602   22.0  7.1  9.4  chr22             17497613 17498343 (21634737) + Merlin-1_DR       DNA/Merlin             3977   4692  (5835) 2052092 *
  1901   12.6 11.5  1.3  chr22             17498006 17498352 (21634728) C HE1_DR1           SINE/tRNA-V-RTE        (20)    382       1 2052093  
  1354   20.9  9.7  2.4  chr22             17498353 17498388 (21634692) + DNA6-6_DR         DNA                    6891   7230  (4051) 2052094  
   302   18.2 21.2  3.8  chr22             17499636 17499772 (21633308) C Kolobok-N3_DR     DNA/Kolobok-T2?         (0)    370     211 2052095  
   248   18.9  3.3 12.1  chr22             17499828 17499917 (21633163) C hAT-N26_DR        DNA/hAT-Ac            (897)    562     480 2052096 *
   303   20.8  6.5  0.0  chr22             17499855 17499931 (21633149) + EnSpm-20_DR       DNA/CMC-EnSpm           849    930  (7988) 2052097  
   351   25.4  0.0  1.8  chr22             17500740 17500855 (21632225) + Polinton-1_DR     DNA/Maverick          17096  17209  (1276) 2052098 *
   855   20.0  0.0  0.0  chr22             17500753 17500947 (21632133) + Zisupton-6_DR     DNA/Zisupton           9249   9443 (12673) 2052099  
   402   24.7  0.0 10.2  chr22             17500788 17500833 (21632247) C Penelope-1_DR     LINE/Penelope         (308)   4138    4020 2052100 *
   555   23.4  0.0  0.0  chr22             17500834 17500961 (21632119) + Gypsy-31-LTR_DR   LTR/Gypsy                41    168   (786) 2052101  
   323   26.1  0.0  0.7  chr22             17500856 17500874 (21632206) C Helitron-4_DR     RC/Helitron         (19921)  11943   11810 2052102 *
   317   23.7  4.3  6.6  chr22             17500861 17501000 (21632080) + DNA-N43_DR        DNA/TcMar-Fot1          530    666   (388) 2052103 *
   402   24.7  0.0 10.2  chr22             17500962 17500981 (21632099) C Penelope-1_DR     LINE/Penelope         (308)   4019    3963 2052100  
   207   16.7  0.0  0.0  chr22             17501347 17501382 (21631698) + Zisupton-7_DR     DNA/Zisupton          15740  15775  (1307) 2052104  
   556   20.8  5.9  7.1  chr22             17502829 17503014 (21630066) C L1-42_DR          LINE/L1                (21)   5789    5606 2052105  
  1040   13.5  0.5  5.9  chr22             17503125 17503321 (21629759) C L1-42_DR          LINE/L1               (447)   5363    5177 2052105  
  5832    8.3  2.1  0.7  chr22             17503868 17504675 (21628405) + DNA2-2B_DR        DNA                     106    924     (5) 2052106  
  1104   10.3 12.0  0.0  chr22             17504767 17504950 (21628130) C L2-1B_DR          LINE/L2                 (3)   1005     800 2052107  
   535   20.1  4.3 10.8  chr22             17505214 17505469 (21627611) + TDR17B            DNA/Sola-1              330    570   (976) 2052108 *
   694   16.0  5.5  6.7  chr22             17505293 17505473 (21627607) C HE1_DR1           SINE/tRNA-V-RTE        (16)    386     208 2052109  
   384   24.5  1.1  1.6  chr22             17506874 17507064 (21626016) C DNA9-3_DR         DNA/MULE-MuDR?       (1734)   9645    9456 2052110 *
   830    5.2  2.4  9.2  chr22             17506902 17506924 (21626156) C EnSpm-N48_DR      DNA/CMC-EnSpm        (1621)   1957    1878 2052111  
   516   16.0  0.0  3.5  chr22             17506935 17507083 (21625997) C ERV1-7_DR-I       LTR/ERV1             (4625)   2078    1935 2052112  
   830    5.2  2.4  9.2  chr22             17507093 17507114 (21625966) C EnSpm-N48_DR      DNA/CMC-EnSpm        (1621)   1877    1792 2052111 *
  3111    8.9  4.7  2.8  chr22             17507095 17507582 (21625498) + Mariner-N5C_DR    DNA/TcMar              7425   7921     (0) 2052113  
   608   13.9  0.8  1.5  chr22             17507583 17507680 (21625400) C MuDR-2_DR         DNA/MULE-MuDR        (7510)  16423   16327 2052114  
   471   24.5  0.0  1.4  chr22             17507560 17507708 (21625372) + EnSpm-N13_DR      DNA/CMC-EnSpm         17579  17725  (4424) 2052115 *
   827   18.6  0.5  9.2  chr22             17507578 17507778 (21625302) C DNA8-25_DR        DNA                  (3130)    837     653 2052116  
   686   22.8  2.2  0.9  chr22             17507779 17507803 (21625277) C EnSpm-N42_DR      DNA/CMC-EnSpm         (506)    746     518 2052117  
  1638   10.8  6.2  3.1  chr22             17507916 17508286 (21624794) + DNA-5-9_DR        DNA/hAT-Tip100            1    382   (291) 2052118 *
  1914   13.2  4.0  5.4  chr22             17508228 17508603 (21624477) + Merlin-1_DR       DNA/Merlin             4300   4670  (5857) 2052119 *
  2519    5.1  3.3  1.2  chr22             17508273 17508609 (21624471) C SINE2-3_DR        SINE/tRNA-V-RTE         (0)    368      25 2052120  
  1011   10.9  8.5  2.0  chr22             17508463 17508650 (21624430) C SAT-26B_DR        Satellite               (0)    793     594 2052121 *
  1289   15.9 11.4  1.6  chr22             17508610 17508890 (21624190) + DNA-5-9_DR        DNA/hAT-Tip100          365    672     (1) 2052122  
   204   14.9  8.5  0.0  chr22             17508958 17509004 (21624076) + Zisupton-6_DR     DNA/Zisupton          19420  19470  (2646) 2052123  
   202   16.1  2.8 12.3  chr22             17510077 17510088 (21622992) C Merlin-N2_DR      DNA/Merlin            (485)    256     225 2052124  
   228   10.2 16.3  0.0  chr22             17510089 17510137 (21622943) + Helitron-2_DR     RC/Helitron           12088  12144 (15268) 2052125 *
   530   20.5 10.1  1.6  chr22             17510098 17510118 (21622962) C IS4EU-1_DR        DNA/PIF-ISL2EU       (2588)   2416    2382 2052126  
  1242   14.8 11.5  0.3  chr22             17510119 17510396 (21622684) C ANGEL             DNA/Kolobok             (0)    309       1 2052127  
  2193   13.2  4.9  1.6  chr22             17510787 17511218 (21621862) C HATN10_DR         DNA/hAT-Ac              (9)    446       1 2052128  
   311   14.5 15.2  8.0  chr22             17511219 17511312 (21621768) + EnSpm-N13_DR      DNA/CMC-EnSpm         20564  20664  (1485) 2052129 *
   515   13.3  7.8  0.0  chr22             17511222 17511311 (21621769) C ANGEL             DNA/Kolobok           (170)    139      43 2052130  
   262   25.5  5.0  2.9  chr22             17511236 17511336 (21621744) C MuDR-2_DR         DNA/MULE-MuDR       (18428)   5505    5403 2052131 *
   368   22.0 10.8  1.8  chr22             17511312 17511323 (21621757) C Dada-U1A_DR       DNA/Dada             (5214)   5765    5655 2052132  
  2685   17.9  0.9  0.4  chr22             17511776 17512318 (21620762) C DNA4-1B_DR        DNA/Sola-2              (0)    614      69 2052133  
  1017   17.9 13.7  2.1  chr22             17512480 17512771 (21620309) C Kolobok-N3_DR     DNA/Kolobok-T2?         (0)    370      46 2052134  
  1165   13.1 17.3  1.7  chr22             17513811 17514059 (21619021) + Kolobok-N3_DR     DNA/Kolobok-T2?           1    287    (83) 2052135  
  3078   13.1  2.3  6.9  chr22             17514061 17514617 (21618463) C HarbingerN4_DR    DNA/PIF-Harbinger     (157)    703     171 2052136  
   414   15.1  0.0  0.0  chr22             17514614 17514686 (21618394) + Kolobok-N3_DR     DNA/Kolobok-T2?         283    355    (15) 2052137 *
  1128    8.5  2.6  2.6  chr22             17515319 17515511 (21617569) + DNA11TA1_DR       DNA/CMC-EnSpm            11    203     (0) 2052138  
  1695   10.9 16.7  0.7  chr22             17515989 17516347 (21616733) + Tc1-1_DR          DNA/TcMar-Tc1             1    416  (1209) 2052139  
   751   14.8  8.9  1.8  chr22             17516324 17516481 (21616599) C Helitron-2_DR     RC/Helitron          (3996)  23416   23248 2052140 *
   833   12.6  3.9  0.0  chr22             17516355 17516481 (21616599) + Merlin-1_DR       DNA/Merlin             4342   4473  (6054) 2052141  
   759   19.6  4.4  0.6  chr22             17516482 17516513 (21616567) C hAT-N127_DR       DNA/hAT-Charlie      (3183)   7133    6969 2052142  
   391   24.0  2.1 16.3  chr22             17516536 17516724 (21616356) + TDR17B            DNA/Sola-1               79    244  (1302) 2052143  
   344   10.0  0.0  0.0  chr22             17517958 17518007 (21615073) C L1-123_DR         LINE/L1               (885)    850     801 2052144  
   217   25.9  8.3  3.5  chr22             17519283 17519390 (21613690) C Tx1-33_DR         LINE/L1-Tx1          (4926)    485     373 2052145  
   923   10.4  1.9  1.3  chr22             17522345 17522499 (21610581) C SINE3-2_DR        SINE?                   (8)    156       1 2052146  
   962   14.4  0.5  9.8  chr22             17522677 17522899 (21610181) + Kolobok-N1_DR     DNA/Kolobok-T2?          95    298   (501) 2052147  
  1327   10.2 11.4  0.0  chr22             17522910 17523163 (21609917) C DNA-N35_DR        DNA                   (103)   1081     799 2052148  
  4583   10.2 13.7  1.4  chr22             17523168 17524023 (21609057) + DNA-8-21_DR       DNA/hAT-Ac              325   1284     (0) 2052149  
   450   21.4 14.9  1.6  chr22             17524024 17524135 (21608945) C Kolobok-N1_DR     DNA/Kolobok-T2?       (292)    507     381 2052150  
   361   10.3  3.5  0.0  chr22             17524126 17524183 (21608897) C Kolobok-N1_DR     DNA/Kolobok-T2?       (519)    280     221 2052150 *
   462   13.8  6.2  9.7  chr22             17524190 17524317 (21608763) + Kolobok-N1_DR     DNA/Kolobok-T2?          95    218   (581) 2052151  
   453   17.0 10.9  0.9  chr22             17524336 17524436 (21608644) C Kolobok-N1_DR     DNA/Kolobok-T2?       (685)    114       4 2052150  
   201   18.6  0.0  2.3  chr22             17524708 17524751 (21608329) C hAT-N64_DR        DNA/hAT-Ac           (1545)     44       2 2052152  
   267   20.3  1.4  1.4  chr22             17524765 17524834 (21608246) + Kolobok-N10B_DR   DNA/Kolobok             202    271     (0) 2052153  
   254   17.6  2.5  3.9  chr22             17524945 17525060 (21608020) + EnSpm-9_DR        DNA/CMC-EnSpm           927    979  (7641) 2052154  
  2489    9.3  3.3  2.8  chr22             17526628 17527016 (21606064) + Harbinger3N_DR    DNA/PIF-Harbinger         1    391   (753) 2052155  
  1145   11.0  2.6  1.8  chr22             17527032 17527257 (21605823) + DNA-5-9_DR        DNA/hAT-Tip100           34    263   (410) 2052156  
  2369   12.4  1.6  0.1  chr22             17527290 17527663 (21605417) + DNA-X-2B_DR       DNA                       1    349    (90) 2052157  
  1031   14.8  7.5 12.1  chr22             17527664 17528009 (21605071) + DNA-5-9_DR        DNA/hAT-Tip100          259    590    (83) 2052158  
   267   15.5  3.5  0.0  chr22             17527999 17528056 (21605024) + Helitron-2_DR     RC/Helitron           11124  11183 (16229) 2052159 *
  1966    5.0  5.1  4.0  chr22             17528009 17528301 (21604779) C Helitron-2_DR     RC/Helitron         (15978)  11434   11139 2052160  
   215   11.6  0.0  0.0  chr22             17528264 17528306 (21604774) C EnSpm-N13_DR      DNA/CMC-EnSpm        (9322)  12827   12785 2052161 *
   239   11.6  4.7  0.0  chr22             17528302 17528344 (21604736) + DNA-5-9_DR        DNA/hAT-Tip100          597    641    (32) 2052162  
  3548   11.6  2.5  2.6  chr22             17528419 17528984 (21604096) C EnSpm-N39B_DR     DNA/CMC-EnSpm?          (0)    565       1 2052163  
  3559    9.3 16.0  3.7  chr22             17529376 17530144 (21602936) C Tx1-35_DR         LINE/L1-Tx1             (4)   1163     304 2052164  
  2181   11.6 46.0  0.9  chr22             17530149 17530919 (21602161) C Tx1-12_DR         LINE/L1-Tx1             (9)   5211    4096 2052165  
   207   23.7  6.6  6.6  chr22             17530811 17530932 (21602148) C L1-27_DR          LINE/L1              (1453)   3317    3196 2052166 *
  1964   10.3  8.4  1.4  chr22             17531710 17532052 (21601028) C hAT-N51_DR        DNA/hAT-Ac              (0)    368       2 2052167  
  1507   18.8 14.2  2.4  chr22             17532058 17532499 (21600581) C L1-43_DR          LINE/L1               (117)   5262    4770 2052168  
  2534   12.4  3.6  0.9  chr22             17532507 17532946 (21600134) C HATN10_DR         DNA/hAT-Ac              (3)    452       1 2052169  
   512    8.6 24.7  0.0  chr22             17535829 17535909 (21597171) C TDR22             DNA                     (0)   1255    1155 2052170 *
  1870   12.5 22.5  1.6  chr22             17535909 17536370 (21596710) C TDR22             DNA                   (302)    953     397 2052170  
   416   10.1 14.5  0.0  chr22             17536371 17536439 (21596641) C TDR22             DNA                  (1174)     81       3 2052170  
   228   25.5 13.1  0.9  chr22             17539830 17539844 (21593236) + EnSpm-18_DR       DNA/CMC-EnSpm          4813   4839  (2141) 2052171  
  2511   11.9 18.0  0.0  chr22             17539845 17540289 (21592791) C DNA2-15_DR        DNA/hAT-Ac              (3)    527       3 2052172  
   261   23.8  1.2  1.2  chr22             17540217 17540301 (21592779) + EnSpmN1_DR        DNA/CMC-EnSpm          4414   4498  (2083) 2052173 *
   532   11.7  5.1  5.1  chr22             17540297 17540413 (21592667) C DNA-2-29_DR       DNA                    (15)    117       1 2052174  
   218   24.1  0.0  0.0  chr22             17544408 17544461 (21588619) + Harbinger-N19_DR  DNA/PIF-Harbinger       436    489   (134) 2052175  
  1424   15.1 17.9  2.5  chr22             17544602 17544976 (21588104) C IS3EU-4_DR        DNA/IS3EU            (5479)   9550    9120 2052176 *
  2633    5.7  4.9  0.0  chr22             17544840 17545189 (21587891) C SINE2-3_DR        SINE/tRNA-V-RTE         (1)    367       1 2052177  
   555   17.1  7.7  6.4  chr22             17545287 17545452 (21587628) + hAT-N26_DR        DNA/hAT-Ac              156    323  (1136) 2052178  
  5878   11.4  2.6  1.7  chr22             17545453 17546408 (21586672) C HAT1N_DR          DNA/hAT-Ac              (0)    965       1 2052179  
  5236   12.5  9.1  5.0  chr22             17546409 17547504 (21585576) + hAT-N26_DR        DNA/hAT-Ac              319   1458     (1) 2052180  
  2927    8.4 12.4  0.7  chr22             17547511 17548000 (21585080) C Mariner-N38_DR    DNA/TcMar-Tc1           (0)    547       1 2052181  
  1546   14.8  3.2  2.2  chr22             17548001 17548043 (21585037) + CryptonV-N5_DR    DNA/Crypton-V         17073  17118  (7419) 2052182  
   223   13.3  0.0  2.2  chr22             17548033 17548078 (21585002) + L2-5_DRe          LINE/L2                2179   2223     (4) 2052183 *
   224   15.2  6.5  0.0  chr22             17548410 17548455 (21584625) C Kolobok-N10_DR    DNA/Kolobok           (522)    121      73 2052184  
  1241   14.0 10.6  0.3  chr22             17550204 17550468 (21582612) + TDR16             DNA/Merlin               18    309     (4) 2052185  
   201   18.4  4.5  2.9  chr22             17550459 17550525 (21582555) + DNA8-28_DR        DNA/hAT                4224   4291  (2851) 2052186 *
  2396   12.5 20.3  0.5  chr22             17551003 17551470 (21581610) C SINE3-1a          SINE/5S-Deu-L2         (10)    560       1 2052187  
   972   13.8  8.5  1.9  chr22             17552644 17552843 (21580237) + DNA-2-30B_DR      DNA                     164    376    (37) 2052188  
   272   24.2  7.5  0.0  chr22             17552810 17552837 (21580243) C Merlin-1_DR       DNA/Merlin           (5350)   5177    5050 2052189 *
   300   18.0  2.2  2.2  chr22             17552838 17552928 (21580152) C hAT-N198_DR       DNA/hAT-Charlie       (247)   1152    1062 2052190  
   265   13.3 15.7  0.7  chr22             17553149 17553269 (21579811) + DNA-N43_DR        DNA/TcMar-Fot1          584    722   (332) 2052191 *
   269   17.3  0.3  1.3  chr22             17553152 17553163 (21579917) C ENSPM-6_DR        DNA/CMC-EnSpm       (17681)  14935   14905 2052192  
   369   17.0  0.0  0.0  chr22             17553164 17553269 (21579811) C Polinton-4N1_DR   DNA/Maverick         (5611)   4825    4720 2052193 *
   666   13.4  0.0  0.0  chr22             17553177 17553408 (21579672) + (CA)n             Simple_repeat             1    232     (0) 2052194  
   649   13.7  0.0  7.8  chr22             17553248 17553453 (21579627) C Zisupton-7_DR     DNA/Zisupton         (5548)  11534   11344 2052195 *
   269   17.3  0.3  1.3  chr22             17553270 17553286 (21579794) C ENSPM-6_DR        DNA/CMC-EnSpm       (17681)  14904   14853 2052192 *
  1631   17.8  2.9  5.2  chr22             17553566 17553939 (21579141) + HarbingerN6B_DR   DNA/PIF-Harbinger        51    416   (306) 2052196  
  2816   10.3  4.4  1.5  chr22             17554027 17554479 (21578601) + Kolobok-N6_DR     DNA/Kolobok-T2?           2    467     (0) 2052197  
   229    9.3  0.0  0.0  chr22             17554703 17554745 (21578335) + SAT-23_DR         Satellite               699    741  (3963) 2052198  
   264   24.3  4.8  1.9  chr22             17556029 17556133 (21576947) C CryptonV-N4_DR    DNA/Crypton-V        (8378)   5115    5008 2052199 *
  3350    8.1  4.2  0.6  chr22             17556050 17556570 (21576510) C Mariner-N38_DR    DNA/TcMar-Tc1           (6)    541       2 2052200  
  2975   13.3  0.6  9.8  chr22             17556571 17556706 (21576374) + Merlin-1_DR       DNA/Merlin             1639   2240  (8287) 2052201  
   291   12.0  3.7  0.0  chr22             17556615 17556722 (21576358) C Kolobok-3_DR      DNA/Kolobok-T2       (3408)   2558    2447 2052202 *
   354    3.6  0.0  9.6  chr22             17556634 17556724 (21576356) C CryptonV-3_DR     DNA/Crypton-V       (15188)   8265    8183 2052203  
   339    9.7  3.5  0.8  chr22             17556642 17556755 (21576325) C Zisupton-6_DR     DNA/Zisupton        (20803)   1313    1197 2052204 *
   584   16.0  5.3  4.0  chr22             17557496 17557645 (21575435) C hAT-N177_DR       DNA/hAT-Tip100        (372)    598     447 2052205  
   227   27.1  2.5  0.8  chr22             17557630 17557671 (21575409) C P-1_DR            DNA/P                (2567)   7401    7281 2052206 *
   231   23.4  0.0  5.5  chr22             17557672 17557748 (21575332) + L1-48_DR          LINE/L1                5498   5570   (197) 2052207 *
   264   18.3  0.0  0.0  chr22             17557689 17557748 (21575332) + Penelope-1_DR     LINE/Penelope          4067   4126   (320) 2052208 *
   280   19.4  3.0  0.0  chr22             17557696 17557748 (21575332) + Dada-U6_DR        DNA/Dada               7156   7210  (1753) 2052209  
  2516   11.5  1.6  0.0  chr22             17557749 17558114 (21574966) + HATN13_DR         DNA/hAT-Ac                1    372   (747) 2052210  
   215   26.5  1.2  1.2  chr22             17557763 17557779 (21575301) + hAT-N134B_DR      DNA/hAT?                756    839    (87) 2052211 *
   566   23.7  0.8  4.3  chr22             17558050 17558242 (21574838) C Harbinger-N31_DR  DNA/PIF-Harbinger     (218)    467     349 2052212  
  2502   11.1  6.5 25.9  chr22             17558243 17558950 (21574130) C Harbinger-N30_DR  DNA/PIF-Harbinger?      (0)    599       1 2052213  
  1853   11.5  7.7  0.0  chr22             17558953 17559265 (21573815) C Harbinger-N31_DR  DNA/PIF-Harbinger     (343)    342       6 2052212  
   346   24.0  1.9  2.9  chr22             17559175 17559277 (21573803) + DNA-8-9_DR        DNA/hAT-Ac              900   1001  (2718) 2052214 *
  1380   10.8  0.0  0.0  chr22             17559282 17559474 (21573606) + TDR19C            DNA/hAT-Charlie         196    388     (8) 2052215  
  4567    5.0 10.6  1.4  chr22             17559475 17560118 (21572962) + Harbinger-N12_DR  DNA/PIF-Harbinger         1    702     (0) 2052216  
   220   19.1  2.9  7.7  chr22             17560119 17560186 (21572894) + Penelope-1_DR     LINE/Penelope           340    404  (4042) 2052217  
   212   17.0  2.0  4.2  chr22             17560179 17560227 (21572853) C hAT-N177_DR       DNA/hAT-Tip100        (589)    381     334 2052205 *
   237   19.3  0.0  3.5  chr22             17560782 17560840 (21572240) + EnSpm-N13_DR      DNA/CMC-EnSpm          5955   6011 (16138) 2052218  
   221   10.9  6.5  0.0  chr22             17560811 17560856 (21572224) C Zisupton-1_DR     DNA/Zisupton          (522)   9107    9059 2052219 *
  2755   15.4 15.3  0.7  chr22             17561666 17562317 (21570763) + L1-25_DR          LINE/L1                4959   5705     (6) 2052220  
   250   26.6  1.2  1.2  chr22             17562434 17562513 (21570567) C Harbinger-N25_DR  DNA/PIF-Harbinger     (344)    232     153 2052221 *
   397   24.4  9.4 19.9  chr22             17562511 17562796 (21570284) + Harbinger-2N2_DR  DNA/PIF-Harbinger        51    311   (315) 2052222  
   331   14.8  6.6 23.9  chr22             17562806 17562956 (21570124) C CryptonV-N1_DR    DNA/Crypton-V        (4486)   5565    5436 2052223 *
   867   13.9 35.0  0.9  chr22             17562826 17563165 (21569915) + HATN10_DR         DNA/hAT-Ac                1    455     (0) 2052224  
   255   27.5  8.8  0.0  chr22             17563174 17563253 (21569827) C TDR4              DNA                    (39)    262     176 2052225  
   401    2.2  0.0  0.0  chr22             17563454 17563499 (21569581) + TZF28C            DNA/TcMar-Tc1             1     46  (1583) 2052226 *
  2164    7.9  9.9  0.8  chr22             17563498 17563830 (21569250) + TZF28C            DNA/TcMar-Tc1          1267   1629     (0) 2052227  
   351   25.6  1.1  1.1  chr22             17564135 17564225 (21568855) C EnSpm-N47_DR      DNA/CMC-EnSpm?        (490)   2527    2437 2052228  
   222    7.7  5.1  0.0  chr22             17564429 17564467 (21568613) + ASAT_CY           Satellite               221    261     (1) 2052229  
   219   13.4  3.7  5.4  chr22             17564603 17564626 (21568454) + DIRS-4_DR         LTR/Ngaro               209    312  (6484) 2052230  
   253    9.7  0.0  0.0  chr22             17564627 17564688 (21568392) + (CAA)n            Simple_repeat             3     64     (0) 2052231  
  3706   11.2  1.3  0.9  chr22             17564694 17565244 (21567836) + SINE3-1a          SINE/5S-Deu-L2            1    553    (17) 2052232  
   460   21.4  1.5  3.1  chr22             17565169 17565298 (21567782) C hAT-N203_DR       DNA/hAT-Tip100       (5226)    315     188 2052233 *
   583   22.4  1.8  1.2  chr22             17565248 17565414 (21567666) C ASAT_CY           Satellite              (94)    168       1 2052234 *
   658   20.6  9.8  3.5  chr22             17565271 17565516 (21567564) + Mariner-N31_DR    DNA/TcMar-Tc1           276    536     (4) 2052235  
  5266   11.2 19.2  2.5  chr22             17565952 17567044 (21566036) C hAT-N69_DR        DNA/hAT-Ac              (2)   1271       1 2052236  
  4060   12.0  6.5  7.1  chr22             17567331 17568120 (21564960) C hAT-N65_DR        DNA/hAT-Ac             (35)    785       1 2052237  
   308   24.7  0.0  2.7  chr22             17568153 17568227 (21564853) C DNA-N22_DR        DNA                   (535)    233     161 2052238  
   201   25.8 17.2  0.0  chr22             17568620 17568712 (21564368) + EnSpm-N39C_DR     DNA/CMC-EnSpm?         1858   1966  (1627) 2052239  
   267    4.8  1.2  0.0  chr22             17569953 17570036 (21563044) + hAT-N134B_DR      DNA/hAT?                683    767   (159) 2052240  
   221   14.1  2.6  0.0  chr22             17569975 17570052 (21563028) C DNA6-6_DR         DNA                  (3859)   7422    7343 2052241 *
   295    9.1  0.0  0.0  chr22             17569984 17570049 (21563031) + EnSpm-5_DR        DNA/CMC-EnSpm          2787   2852  (4819) 2052242  
   864    6.4 16.0  0.0  chr22             17570709 17570864 (21562216) + EnSpm-N4B_DR      DNA/CMC-EnSpm?           18    198    (22) 2052243  
  4027    9.2 11.5  0.9  chr22             17571940 17572572 (21560508) + TDR2              DNA/TcMar-Tc1             1    700   (237) 2052244  
  1563    8.0 27.2  1.0  chr22             17572562 17572888 (21560192) C TC1DR2            DNA/TcMar-Tc1         (435)    441      30 2052245 *
  5364    8.5  7.0  1.9  chr22             17572911 17573785 (21559295) + DNA8-4A_DR        DNA/hAT-Charlie           1    919     (0) 2052246  
   529   14.6  9.7  0.0  chr22             17574651 17574751 (21558329) C Kolobok-N3_DR     DNA/Kolobok-T2?        (16)    354     244 2052247  
  1524   13.3 25.2  1.7  chr22             17574752 17575101 (21557979) + EnSpm-N7_DR       DNA/CMC-EnSpm             1    531     (0) 2052248  
   353    6.5  0.0  0.0  chr22             17575102 17575144 (21557936) C Kolobok-N3_DR     DNA/Kolobok-T2?       (125)    245     203 2052247  
   409   24.1  8.5  2.5  chr22             17575596 17575748 (21557332) + TDR13E            DNA                      10    171   (509) 2052249  
   711   19.7  0.7  0.0  chr22             17575749 17575885 (21557195) + TDR13E            DNA                     543    680     (0) 2052250  
   211   25.0  0.0  0.0  chr22             17576783 17576826 (21556254) + Helitron-2_DR     RC/Helitron            2438   2481 (24931) 2052251  
   273   19.7  6.0  2.3  chr22             17576903 17576985 (21556095) C DNA-N37_DR        DNA                   (425)    242     157 2052252  
  1058   18.6  6.9  1.9  chr22             17577034 17577279 (21555801) C Kolobok-N3_DR     DNA/Kolobok-T2?         (8)    362     105 2052253  
   823   14.5  3.5  9.6  chr22             17577285 17577482 (21555598) C Kolobok-N3_DR     DNA/Kolobok-T2?        (79)    291     105 2052254  
   354   21.4  9.9  2.8  chr22             17577485 17577584 (21555496) C Kolobok-N3_DR     DNA/Kolobok-T2?        (71)    299     193 2052255  
  4655    8.2  4.8  1.7  chr22             17577585 17578257 (21554823) C DNA14-5-1_DR      DNA                     (0)    693       1 2052256  
   222   26.6  3.7  3.7  chr22             17578262 17578343 (21554737) C Kolobok-N3_DR     DNA/Kolobok-T2?       (181)    189     108 2052247  
   975   18.2 16.0  1.4  chr22             17578355 17578610 (21554470) C Kolobok-N3_DR     DNA/Kolobok-T2?        (77)    293       1 2052257  
  1697   14.0  7.0  1.7  chr22             17579356 17579683 (21553397) C Kolobok-N3_DR     DNA/Kolobok-T2?        (25)    345       1 2052258  
   295   24.5  6.1 11.7  chr22             17579697 17579876 (21553204) C hAT-2n1_DR        DNA/hAT-Charlie       (597)    613     443 2052259  
   309    8.0  0.0  2.0  chr22             17580032 17580082 (21552998) + DNAX-17B_DR       DNA/Zator?                8     57   (317) 2052260  
   216   17.7  0.0 15.4  chr22             17580088 17580147 (21552933) C DNA-N19_DR        DNA                    (32)    631     580 2052261  
  1079   11.8 19.8  0.0  chr22             17580148 17580359 (21552721) C HATN8_DR          DNA/Zisupton            (0)    255       2 2052262  
   267   18.6  1.7  0.0  chr22             17580318 17580376 (21552704) C hAT-N35B_DR       DNA/hAT-Ac            (961)    651     592 2052263 *
  1382   17.1 35.5  2.1  chr22             17580361 17580797 (21552283) C DNA-N19_DR        DNA                    (83)    580       1 2052261  
   762   24.6  7.8  1.2  chr22             17580806 17581048 (21552032) + Zator-N1_DR       DNA/Zator?               77    335   (220) 2052264  
   630   21.5 16.5  2.4  chr22             17581123 17581346 (21551734) + HATN8_DR          DNA/Zisupton              1    255     (0) 2052265  
   407   10.8  0.0  1.5  chr22             17581390 17581455 (21551625) + Zisupton-7_DR     DNA/Zisupton           9707   9771  (7311) 2052266  
  7271    9.4  6.7  0.7  chr22             17581467 17582556 (21550524) + TDR8              DNA/PIF-Harbinger         1   1155     (0) 2052267  
   226   19.5  0.0  0.0  chr22             17582524 17582564 (21550516) + Merlin-2_DR       DNA/Merlin             4790   4830  (9091) 2052268 *
   487    6.8  2.7  0.0  chr22             17582561 17582634 (21550446) C DNA11TA1B_DR      DNA/CMC-EnSpm          (87)    116      41 2052269  
   322   16.2  0.0  0.0  chr22             17583594 17583661 (21549419) + HATN1_DR          DNA/hAT                  87    154   (273) 2052270  
   417   11.6  2.2  3.4  chr22             17583664 17583752 (21549328) + Zisupton-6_DR     DNA/Zisupton           2842   2929 (19187) 2052271  
  1277   12.7  1.1 12.2  chr22             17584012 17584314 (21548766) C TC1DR3            DNA/TcMar-Tc1           (0)   1225     644 2052272 *
  3348    6.5  0.5  0.5  chr22             17584312 17584743 (21548337) C TC1DR3            DNA/TcMar-Tc1         (782)    443      12 2052273  
  1688    2.5  0.8  2.0  chr22             17586475 17586724 (21546356) C L1-34_DR          LINE/L1                (14)   5794    5548 2052274  
```
