## Supplementary Data 1 for "A genomic portrait of zebrafish transposable elements and their spatiotemporal embryonic expression": danRer11.nonalt.fa.out (part 324 of 591)

```
  2317   11.4  5.1 10.9  chr22             17587126 17587638 (21545442) C hAT-N135_DR       DNA/hAT-Charlie         (0)    542      57 2052275  
  5011   10.5 18.7  0.8  chr22             17587821 17588829 (21544251) C hAT-N22B_DR       DNA/hAT-Ac            (578)    801       1 2052276  
   303   18.6  0.0  2.9  chr22             17588824 17588844 (21544236) + CryptonV-N1_DR    DNA/Crypton-V          4754   4772  (5279) 2052277 *
  1936    8.7  4.1  2.5  chr22             17588845 17589164 (21543916) C HATN10_DR         DNA/hAT-Ac              (0)    455     131 2052278  
   536    8.2  0.0  0.0  chr22             17589218 17589290 (21543790) C TDR5              DNA/CMC-EnSpm         (377)    154      82 2052279  
  1943    3.8  1.3  0.0  chr22             17590305 17590542 (21542538) C DNA-3-4_DR        DNA/PIF-Harbinger       (0)    241       1 2052280  
  1576   12.4  5.8 14.0  chr22             17590609 17591001 (21542079) + LOOPERN4_DR       DNA/Kolobok-T2            3    367   (550) 2052281  
   834    9.8 22.0  2.5  chr22             17591001 17591168 (21541912) + LOOPERN4_DR       DNA/Kolobok-T2          718    917     (0) 2052282 *
   858    9.3 20.0  1.9  chr22             17591811 17591985 (21541095) + Kolobok-N1_DR     DNA/Kolobok-T2?          11    216   (583) 2052283  
  1152   14.5  2.7  2.2  chr22             17592005 17592229 (21540851) C Kolobok-N1_DR     DNA/Kolobok-T2?       (570)    229       4 2052283  
  2987    6.4  1.9  0.0  chr22             17592967 17593343 (21539737) + PROTOP1_DR        DNA/P                     1    384     (0) 2052284  
  2278    7.7  0.6  0.6  chr22             17593344 17593655 (21539425) + L2-5_DRe          LINE/L2                1916   2227     (0) 2052285  
   327   17.4  1.8  9.4  chr22             17594652 17594765 (21538315) + hAT-N150_DR       DNA/hAT-Blackjack      1035   1140   (543) 2052286 *
   363   18.3 20.6  1.1  chr22             17594666 17594825 (21538255) C EnSpm-N4_DR       DNA/CMC-EnSpm           (7)    205      15 2052287 *
   459   21.5 10.7  6.5  chr22             17594801 17594834 (21538246) + Helitron-N5_DR    RC/Helitron            2331   2438  (7071) 2052288  
   496   16.3 11.2  3.0  chr22             17594835 17594986 (21538094) + MOSAT_DR          Satellite               842   1005  (1082) 2052289  
   459   21.5 10.7  6.5  chr22             17594987 17595014 (21538066) + Helitron-N5_DR    RC/Helitron            2439   2535  (6974) 2052288  
   267   22.3 10.5  2.1  chr22             17594993 17595125 (21537955) C EnSpm-N4B_DR      DNA/CMC-EnSpm?         (49)    171      28 2052290 *
   399   24.2  0.8  1.6  chr22             17595007 17595128 (21537952) C EnSpm-N4_DR       DNA/CMC-EnSpm          (68)    144      24 2052291  
   357   21.7  6.2  4.1  chr22             17595129 17595150 (21537930) + hAT-N150_DR       DNA/hAT-Blackjack      1101   1247   (436) 2052292  
 12124    0.6  0.0  0.1  chr22             17597151 17598540 (21534540) + Gypsy156-LTR_DR   LTR/Gypsy                 1   1388     (0) 2052293  
 58741    0.2  0.0  0.0  chr22             17598541 17604953 (21528127) + Gypsy156-I_DR     LTR/Gypsy                 1   6411     (0) 2052293  
 12170    0.5  0.0  0.1  chr22             17604954 17606342 (21526738) + Gypsy156-LTR_DR   LTR/Gypsy                 1   1388     (0) 2052293  
   874   17.7 15.1  1.7  chr22             17607433 17607690 (21525390) + Academ-N1_DRe     DNA/Academ-1           1076   1367  (2661) 2052294  
   333   16.9  5.3  6.4  chr22             17608033 17608127 (21524953) C Merlin-2_DR       DNA/Merlin           (6503)   7418    7325 2052295  
   228   25.5  5.0  1.0  chr22             17608042 17608140 (21524940) + EnSpm-N40_DR      DNA/CMC-EnSpm          2598   2700  (2694) 2052296 *
   659   15.4 15.2  1.6  chr22             17608053 17608217 (21524863) C ANGEL             DNA/Kolobok             (4)    305     119 2052297  
   320   21.6  2.3  0.0  chr22             17608357 17608444 (21524636) C ANGEL             DNA/Kolobok             (6)    303     214 2052298  
   262    0.0  0.0  0.0  chr22             17608443 17608471 (21524609) C hAT-N137_DR       DNA/hAT-Ac            (348)   3223    3195 2052299 *
   482   14.4  0.0  3.0  chr22             17608465 17608600 (21524480) C Zisupton-6_DR     DNA/Zisupton        (20769)   1347    1216 2052300 *
   578    9.9  0.2  5.3  chr22             17608472 17608486 (21524594) C EnSpm-N42_DR      DNA/CMC-EnSpm         (600)    652     617 2052301  
   601    6.4  0.0  0.0  chr22             17608488 17608597 (21524483) + DNA9-3_DR         DNA/MULE-MuDR?         9526   9635  (1744) 2052302  
   483   13.8  1.9  2.6  chr22             17608598 17608642 (21524438) + hAT-N107_DR       DNA/hAT-Ac              473    626   (382) 2052303 *
  1313   12.5 10.8  0.0  chr22             17608626 17608857 (21524223) C HarbingerN7_DR    DNA/PIF-Harbinger     (221)    257       1 2052304  
   578    9.9  0.2  5.3  chr22             17608643 17608676 (21524404) C EnSpm-N42_DR      DNA/CMC-EnSpm         (600)    616     525 2052301 *
   608   14.3 23.6  0.0  chr22             17608929 17609073 (21524007) + TDR19             DNA/hAT-Charlie           1    190   (206) 2052305  
 10918    7.6  4.6  0.9  chr22             17609658 17611191 (21521889) + TZF28B            DNA/TcMar-Tc1            24   1614     (0) 2052306  
   321    6.4  2.8  0.0  chr22             17612426 17612475 (21520605) + DIRS-1B-LTR_DR    LTR/Ngaro                 1     58   (565) 2052307  
  1063   14.1 14.1  0.0  chr22             17612849 17613068 (21520012) C LOOPERN4B_DR      DNA/PiggyBac            (0)    503     253 2052308  
  2922   13.9  7.5  0.6  chr22             17613076 17613567 (21519513) + DNA-1-3B_DR       DNA/PIF-Harbinger         1    526   (237) 2052309  
   424    8.6  0.0  0.0  chr22             17613566 17613623 (21519457) C LOOPERN4B_DR      DNA/PiggyBac          (406)     97      40 2052308 *
   458   24.6  8.5  1.8  chr22             17613634 17613786 (21519294) + Kolobok-N5_DR     DNA/Kolobok-T2?           1    163   (322) 2052310  
   929   17.2  2.9  0.5  chr22             17613925 17614134 (21518946) C hAT-N170_DR       DNA/Merlin              (1)    215       1 2052311  
   429   28.7  5.7  5.7  chr22             17614478 17614776 (21518304) + Kolobok-N10_DR    DNA/Kolobok             345    643     (0) 2052312  
  2838    7.9  8.1  3.4  chr22             17615178 17615707 (21517373) + TDR7              DNA                       1    541     (0) 2052313  
   207   12.1  0.0  0.0  chr22             17615679 17615711 (21517369) + Zisupton-3_DR     DNA/Zisupton           4150   4182  (3773) 2052314 *
   352   19.8  0.5 25.6  chr22             17615718 17615927 (21517153) + L1-58_DR          LINE/L1                1676   1843     (7) 2052315  
  7915    7.9  8.1  0.2  chr22             17616202 17617336 (21515744) + TC1DR3            DNA/TcMar-Tc1             1   1225     (0) 2052316  
   262   12.5  0.0  0.0  chr22             17617302 17617341 (21515739) C DNA8-26_DR        DNA                  (2990)   1540    1501 2052317 *
   269   17.7  5.9  5.9  chr22             17617590 17617691 (21515389) C TDR16             DNA/Merlin            (211)    102       1 2052318  
   225   19.7  6.6  0.0  chr22             17617638 17617698 (21515382) C CryptonV-N4_DR    DNA/Crypton-V       (12337)   1156    1092 2052319 *
   394    0.0  0.0  0.0  chr22             17619407 17619501 (21513579) + (TTATA)n          Simple_repeat             3     97     (0) 2052320  
   415   19.1  1.1  1.1  chr22             17619857 17619946 (21513134) + EnSpm-N36_DR      DNA/CMC-EnSpm           973   1062  (2163) 2052321  
   415   21.8  0.0  0.0  chr22             17619867 17619878 (21513202) + L1-60_DR          LINE/L1                 281    367  (5310) 2052322  
   462   16.0  0.0  0.0  chr22             17619879 17619953 (21513127) + HATN4_DR          DNA/hAT-Charlie           2     76   (116) 2052323  
  2119   11.8  3.1  0.0  chr22             17620791 17621112 (21511968) + HE1_DR1           SINE/tRNA-V-RTE          43    374    (28) 2052324  
   393   14.7  5.3  1.3  chr22             17621046 17621121 (21511959) C hAT-N142_DR       DNA/hAT?              (986)    450     372 2052325 *
   253   21.1  0.0  0.0  chr22             17621445 17621495 (21511585) + Helitron-1N2_DR   RC/Helitron            1962   2012   (182) 2052326  
  3292   10.8 15.1  2.0  chr22             17621496 17622117 (21510963) C hAT-N186_DR       DNA/hAT?                (0)    702       1 2052327  
   385   17.7  7.5  1.2  chr22             17622140 17622219 (21510861) C HarbingerN6_DR    DNA/PIF-Harbinger       (1)    392     308 2052328  
   213   17.0  1.8  5.6  chr22             17622896 17622951 (21510129) C Rex1-38_DRe       LINE/Rex-Babar       (2129)   1334    1281 2052329  
  3565    7.6  9.6  0.8  chr22             17623096 17623639 (21509441) C hAT-N185_DR       DNA/hAT?              (369)    591       1 2052330  
  2952    8.5  6.2  3.0  chr22             17623855 17624374 (21508706) + piggyBac-N2_DR    DNA/PiggyBac              1    536     (0) 2052331  
  1346   19.9 15.3  4.2  chr22             17624640 17625069 (21508011) + hAT-N174_DR       DNA/hAT-Ac              203    678    (61) 2052332  
   893   14.3  0.7  0.0  chr22             17625067 17625206 (21507874) C L2-5_DRe          LINE/L2               (434)   1793    1653 2052333 *
   817   16.2 10.6  0.0  chr22             17625207 17625225 (21507855) + DNA8-25_DR        DNA                    1458   1633  (2334) 2052334  
   339   20.8 17.3  1.4  chr22             17625263 17625389 (21507691) + hAT-N122_DR       DNA/hAT-Ac               23    169   (408) 2052335  
   245   18.0  6.6  0.0  chr22             17625405 17625465 (21507615) + EnSpm-7_DR        DNA/CMC-EnSpm          2102   2166  (8868) 2052336 *
  1027   13.9  5.7  4.7  chr22             17625412 17625622 (21507458) + hAT-N44B_DR       DNA/hAT-Tip100          469    681   (920) 2052337  
   727   20.8 13.0  4.6  chr22             17625728 17626049 (21507031) + hAT-N122_DR       DNA/hAT-Ac              230    577     (0) 2052338  
   238   22.2  0.0  0.0  chr22             17626002 17626055 (21507025) + DNA9-5_DR         DNA                     850    903  (4024) 2052339 *
   236   23.5  0.0  0.0  chr22             17626185 17626235 (21506845) + TC1DR3            DNA/TcMar-Tc1           271    321   (904) 2052340  
   289   26.6  7.5  0.0  chr22             17626264 17626357 (21506723) C Sola2-N3_DR       DNA/Sola-2           (1163)   1294    1194 2052341  
   702   12.8  0.8 10.7  chr22             17627069 17627623 (21505457) + (TAA)n            Simple_repeat             1    631    (46) 2052342  
   394   15.8  1.9  0.0  chr22             17627624 17627781 (21505299) + DNA-1-7_DR        DNA/PIF-Harbinger       629    789   (649) 2052343  
   702   12.8  0.8 10.7  chr22             17627782 17627820 (21505260) + (TAA)n            Simple_repeat           632    677     (0) 2052342  
   996   19.9  3.9  4.7  chr22             17628403 17628660 (21504420) + hAT-N138B_DR      DNA/hAT-Ac             1024   1279   (170) 2052344 *
  1826   11.9 10.3  0.3  chr22             17628435 17628754 (21504326) C HE1_DR1           SINE/tRNA-V-RTE        (22)    380      29 2052345  
   326   29.9  0.0  1.0  chr22             17628839 17628936 (21504144) + DNA-1-6_DR        DNA                     283    379   (246) 2052346  
  8197    3.3  9.7  0.1  chr22             17629093 17630136 (21502944) + Harbinger3N_DR    DNA/PIF-Harbinger         1   1144     (0) 2052347  
  4610   11.9  1.7  0.7  chr22             17630135 17630845 (21502235) + ENSPM-2N_DR       DNA/CMC-EnSpm             4    721   (817) 2052348 *
  1130    8.7  2.5  0.6  chr22             17630853 17631014 (21502066) + ENSPM-2N_DR       DNA/CMC-EnSpm          1311   1475    (63) 2052349  
   248   18.1  1.7  0.6  chr22             17631009 17631042 (21502038) C L1-53_DR          LINE/L1              (4635)   1811    1673 2052350 *
   307    8.9  1.5  1.5  chr22             17631043 17631067 (21502013) + ZFERV-2-I_DR      LTR/ERV1                654    789  (9775) 2052351  
   403    2.7  0.0  0.9  chr22             17631068 17631178 (21501902) C DNA8-10_DR        DNA/hAT-Ac           (2303)   1715    1606 2052352 *
   516    5.7  0.0  0.9  chr22             17631093 17631198 (21501882) + Zisupton-6_DR     DNA/Zisupton          16451  16555  (5561) 2052353  
   495   17.4  7.3  4.0  chr22             17631199 17631280 (21501800) + DNA9-6_DR         DNA                    7433   7626   (258) 2052354  
   230   18.9  0.0 24.6  chr22             17631908 17631919 (21501161) C CryptonV-N4_DR    DNA/Crypton-V        (9396)   4097    4048 2052355  
   306   17.3  0.8 14.9  chr22             17631920 17632041 (21501039) C DNA-1-7_DR        DNA/PIF-Harbinger     (668)    770     664 2052356  
   233   24.3  1.8  1.8  chr22             17631947 17632055 (21501025) + (CTA)n            Simple_repeat             1    109     (0) 2052357 *
   230   18.9  0.0 24.6  chr22             17632042 17632054 (21501026) C CryptonV-N4_DR    DNA/Crypton-V        (9396)   4047    3980 2052355 *
   214   10.3  0.0  0.0  chr22             17632115 17632172 (21500908) + DNA-6-N2_DR       DNA                    4195   4252   (804) 2052358  
   204   13.5  0.0  0.0  chr22             17632130 17632181 (21500899) + Helitron-1_DR     RC/Helitron           26144  26195   (105) 2052359 *
   301   14.0  1.7 14.0  chr22             17632482 17632781 (21500299) + (TAA)n            Simple_repeat             1    262     (0) 2052360  
   204   22.2  7.8  1.5  chr22             17633848 17633911 (21499169) C DNA-N44_DR        DNA/Kolobok-T2        (165)    367     300 2052361 *
   216    7.4  0.0  0.0  chr22             17633886 17633912 (21499168) + SAT-19_DR         Satellite               193    219  (1556) 2052362  
  4983   10.6  6.7  0.8  chr22             17633915 17634720 (21498360) C HarbingerN5_DR    DNA/PIF-Harbinger       (0)    861       9 2052363  
   929   14.5  0.0  0.0  chr22             17634793 17634944 (21498136) C Kolobok-N10B_DR   DNA/Kolobok             (7)    264     113 2052364  
  2083   15.3  5.8 32.5  chr22             17635102 17636138 (21496942) + LTR1_DR           LTR/Gypsy?               21    848     (0) 2052365  
  1179   15.4 11.4  2.2  chr22             17636138 17636420 (21496660) + Kolobok-N10B_DR   DNA/Kolobok               1    344     (0) 2052366 *
  2179   14.6  4.4  0.0  chr22             17636678 17637039 (21496041) + DNA-TTAA-2_DR     DNA                       1    378   (291) 2052367  
   220    3.5  0.0  0.0  chr22             17637747 17637804 (21495276) + Mariner-N5_DR     DNA/TcMar               357    414  (8555) 2052368  
  1961   21.4 14.3  1.7  chr22             17639865 17640491 (21492589) + Rex1-19_DRe       LINE/Rex-Babar          953   1657     (9) 2052369  
   233   22.2  1.9  0.0  chr22             17640525 17640578 (21492502) + Helitron-2_DR     RC/Helitron            7917   7971 (19441) 2052370 *
   287   14.8  7.4  0.0  chr22             17640538 17640591 (21492489) + ANGEL             DNA/Kolobok               1     58   (251) 2052371  
   200   14.3  8.2  9.5  chr22             17640595 17640679 (21492401) C I-2_DR            LINE/I                (240)   5288    5205 2052372  
   222   21.2  0.0  1.9  chr22             17640741 17640793 (21492287) + ANGEL             DNA/Kolobok             169    220    (89) 2052373  
   201   17.7  4.6  4.6  chr22             17640763 17640827 (21492253) C EnSpm-N6B_DR      DNA/CMC-EnSpm?       (2697)    553     489 2052374 *
   846    9.1  1.6  0.0  chr22             17640849 17640969 (21492111) + Kolobok-N5_DR     DNA/Kolobok-T2?           1    123   (362) 2052375  
  1197    9.3  0.0  1.2  chr22             17641015 17641177 (21491903) + DNA-X-7_DR        DNA                     486    646     (0) 2052376  
  2004   11.1  4.5  2.4  chr22             17641178 17641508 (21491572) + Kolobok-N5_DR     DNA/Kolobok-T2?         148    485     (0) 2052377  
   573   20.0 11.7  1.1  chr22             17641923 17642084 (21490996) + DNA9-6_DR         DNA                    4416   4594  (3290) 2052378 *
  1601   14.4  5.8  0.0  chr22             17641962 17642239 (21490841) C HE1_DR1           SINE/tRNA-V-RTE        (30)    372      79 2052379  
  2485   17.5 25.7  1.1  chr22             17642245 17643023 (21490057) C Harbinger-4N1_DR  DNA/PIF-Harbinger      (27)    994      27 2052380  
   322   26.3  2.3  2.9  chr22             17643279 17643454 (21489626) + DNA8-25_DR        DNA                     584    758  (3209) 2052381 *
   342   18.2  0.7  2.8  chr22             17643311 17643321 (21489759) + ENSPM-6_DR        DNA/CMC-EnSpm         13937  13951 (18665) 2052382  
   526   17.3  0.0  0.8  chr22             17643322 17643455 (21489625) C Zisupton-7_DR     DNA/Zisupton         (5594)  11488   11356 2052383  
   232   21.6  3.7  1.4  chr22             17643383 17643518 (21489562) C Dada-tL_DR        DNA/Dada             (1289)   9118    8980 2052384 *
   342   18.2  0.7  2.8  chr22             17643456 17643498 (21489582) + ENSPM-6_DR        DNA/CMC-EnSpm         13952  14016 (18600) 2052382  
  2470    7.2 15.7  0.8  chr22             17643701 17644151 (21488929) + TDR7              DNA                      24    541     (0) 2052385  
   202   20.5  1.1 15.8  chr22             17644090 17644176 (21488904) C DNA-N46_DR        DNA                    (55)    482     407 2052386 *
   451   21.8  2.7  3.4  chr22             17644407 17644553 (21488527) + Mariner-6_DR      DNA/TcMar-Tc1           250    395  (1234) 2052387 *
  1579   10.0  6.5  0.7  chr22             17644433 17644695 (21488385) C Mariner-N38_DR    DNA/TcMar-Tc1         (269)    278       1 2052388  
   253   22.1  8.7  6.4  chr22             17644614 17644640 (21488440) + hAT-N202_DR       DNA/hAT-Tip100          430    520  (1362) 2052389 *
   287   15.0  0.0  3.3  chr22             17644641 17644702 (21488378) + EnSpm-N48B_DR     DNA/CMC-EnSpm          1807   1866  (5093) 2052390  
   423   28.6  3.5  6.9  chr22             17645399 17645724 (21487356) + L1-67_DR          LINE/L1                4421   5021   (993) 2052391  
  4523   10.0 21.7  0.8  chr22             17645853 17646731 (21486349) + DNA-8-3_DR        DNA/P                     1   1062   (101) 2052392  
   634   15.8  0.8  2.5  chr22             17646751 17646873 (21486207) C SINE2-1_DR        SINE/tRNA              (29)    169      49 2052393  
   574   12.1  0.0  0.0  chr22             17646900 17646982 (21486098) + DNA-8-3_DR        DNA/P                  1074   1156     (7) 2052394  
   224   11.1  0.0  4.4  chr22             17647153 17647199 (21485881) C ERV1-N6-I_DR      LTR/ERV1             (1084)   3419    3375 2052395  
  1951   10.5  3.4  0.3  chr22             17647937 17648232 (21484848) + DNA8-19_DR        DNA/Merlin                1    305     (1) 2052396  
  1233   12.4  4.4  3.1  chr22             17649308 17649343 (21483737) + DNA-6-N5B_DR      DNA                    1710   1932  (1586) 2052397  
  1535    1.6  4.9  0.0  chr22             17649344 17649527 (21483553) + TDR3              DNA/hAT-Charlie           1    193     (0) 2052398  
  1221   15.7  8.5  0.4  chr22             17650355 17650590 (21482490) C HATN8_DR          DNA/Zisupton            (0)    255       1 2052399  
   647    9.1  0.0  1.1  chr22             17650618 17650706 (21482374) + Kolobok-N3_DR     DNA/Kolobok-T2?           1     88   (282) 2052400 *
  1159   16.6  7.1  2.0  chr22             17650690 17650972 (21482108) C CryptonV-N5_DR    DNA/Crypton-V       (13419)  11118   10822 2052401 *
  1554   14.7  4.8  8.4  chr22             17650723 17651115 (21481965) C DNA9-4_DR         DNA                    (34)    385       6 2052402  
   724   14.3 30.4  0.4  chr22             17651123 17651326 (21481754) + Kolobok-N3_DR     DNA/Kolobok-T2?          90    354    (16) 2052403  
   344    8.5  2.1  3.1  chr22             17651862 17651875 (21481205) C EnSpm-7_DR        DNA/CMC-EnSpm        (3840)   7194    7099 2052404  
   371    4.9  0.0  1.2  chr22             17651876 17651958 (21481122) C Zisupton-7_DR     DNA/Zisupton        (12374)   4708    4627 2052405 *
   430    9.6  0.8  8.6  chr22             17651890 17652014 (21481066) + Helitron-2_DR     RC/Helitron            6029   6144 (21268) 2052406  
   340   11.8 10.1  0.8  chr22             17651959 17651980 (21481100) C Polinton-4N1_DR   DNA/Maverick         (5617)   4819    4690 2052407 *
   696   15.6  3.4  3.4  chr22             17653411 17653555 (21479525) + Kolobok-N1_DR     DNA/Kolobok-T2?           1    145   (654) 2052408  
  4856    9.7  5.7  0.2  chr22             17653556 17654307 (21478773) + Kolobok-4N1_DR    DNA/Kolobok-T2            1    793   (876) 2052409  
   232    3.6  0.0  0.0  chr22             17654315 17654342 (21478738) + Kolobok-4N1_DR    DNA/Kolobok-T2         1642   1669     (0) 2052410  
   201   21.3  0.0  0.0  chr22             17654377 17654423 (21478657) + EnSpm-11_DR       DNA/CMC-EnSpm           813    859  (8144) 2052411  
  4276   12.9 30.3  0.6  chr22             17654689 17655736 (21477344) C hAT-N22B_DR       DNA/hAT-Ac              (0)   1379      22 2052412  
   285    9.8  0.0  0.0  chr22             17655947 17655987 (21477093) C CryptonV-N4_DR    DNA/Crypton-V        (8385)   5108    5068 2052413 *
  3041    9.1  5.2  1.0  chr22             17655959 17656455 (21476625) C Mariner-N38_DR    DNA/TcMar-Tc1           (0)    547      30 2052414  
   543   17.8  7.6  5.1  chr22             17656306 17656347 (21476733) + Dada-U1A_DR       DNA/Dada               3715   3859  (7120) 2052415 *
   618    7.4 15.4  0.7  chr22             17656348 17656470 (21476610) + CryptonV-N4_DR    DNA/Crypton-V          4960   5100  (8393) 2052416 *
  2489   13.0 19.6  2.1  chr22             17656467 17657087 (21475993) + Gypsy-235_DR-LTR  LTR/Gypsy?               53    780   (101) 2052417  
   419   19.4  0.0  4.5  chr22             17657069 17657085 (21475995) C ENSPM-6_DR        DNA/CMC-EnSpm       (12945)  19671   19659 2052418 *
  1502    9.3  0.0  0.0  chr22             17657086 17657290 (21475790) + TDR19C            DNA/hAT-Charlie           1    205   (191) 2052419  
   212    9.7 40.5  2.0  chr22             17657289 17657362 (21475718) + Gypsy-235_DR-LTR  LTR/Gypsy?              780    881     (0) 2052417 *
  1297   17.5  4.5  5.1  chr22             17658238 17658550 (21474530) C hAT-N88_DR        DNA/hAT-Ac              (2)    580     270 2052420  
   488   18.7 16.6  0.0  chr22             17658579 17658717 (21474363) C Kolobok-N3_DR     DNA/Kolobok-T2?       (208)    162       1 2052421  
   542   13.8  1.1  1.1  chr22             17658746 17658840 (21474240) C DNA2-16_DR        DNA                  (9794)   8257    8163 2052422 *
  2464   11.1  2.8  0.8  chr22             17658759 17659120 (21473960) C SINE2-4_DR        SINE/tRNA-V-RTE         (2)    369       1 2052423  
   273   18.1 16.4  1.3  chr22             17659810 17659876 (21473204) C Kolobok-N10B_DR   DNA/Kolobok             (0)    271     195 2052424 *
   986   12.9  4.5  0.0  chr22             17659876 17660030 (21473050) + hAT-N141_DR       DNA/hAT-Charlie           1    162    (32) 2052425  
   872   13.0  8.0  8.0  chr22             17660031 17660045 (21473035) + hAT-N154_DR       DNA/hAT-Tip100          200    334  (1061) 2052426  
   352   16.7  0.0  4.5  chr22             17660053 17660121 (21472959) C Kolobok-N10B_DR   DNA/Kolobok            (65)    206     141 2052424  
   916   21.9  2.4  4.0  chr22             17660148 17660399 (21472681) + Kolobok-N10B_DR   DNA/Kolobok              24    271     (0) 2052427  
   260   28.3  9.9  0.8  chr22             17660400 17660439 (21472641) + hAT-N55_DR        DNA/hAT-Tip100         1842   1892    (29) 2052428 *
   269   21.4  5.9  3.9  chr22             17660374 17660475 (21472605) + ENSPM-6_DR        DNA/CMC-EnSpm         22365  22468 (10148) 2052429 *
  1573    6.5  0.0  0.0  chr22             17660402 17660600 (21472480) + TDR19             DNA/hAT-Charlie           1    199   (206) 2052430  
   591   28.6  4.1  3.3  chr22             17660601 17660636 (21472444) + hAT-N22B_DR       DNA/hAT-Ac              829   1038   (341) 2052431  
   726   23.8  4.7  1.5  chr22             17661923 17662114 (21470966) C Harbinger-N14_DR  DNA/PIF-Harbinger       (5)    662     465 2052432  
   448   30.8  1.0  5.1  chr22             17662149 17662353 (21470727) + DNA-N19_DR        DNA                     402    598    (65) 2052433 *
  3760   12.3  2.5  2.0  chr22             17662353 17662942 (21470138) + EXPANDER1_DR      LINE/RTE-BovB          2731   3323    (42) 2052434  
   480   31.9  3.4  0.4  chr22             17664475 17664501 (21468579) C hAT-N127_DR       DNA/hAT-Charlie      (4272)   6044    5859 2052435  
  1596    6.4  0.0  0.0  chr22             17664502 17664704 (21468376) + hATN-28_DRe       DNA/hAT-Charlie           1    203     (0) 2052436  
  1355   14.2  9.8  2.8  chr22             17664705 17664996 (21468084) + TE-X-16_DR        DNA/Crypton-A            40    351     (2) 2052437  
   220   18.8  8.7  0.0  chr22             17664997 17665031 (21468049) + hAT-N91_DR        DNA/hAT-Ac              239    279    (76) 2052438  
   240   12.5  0.0  4.2  chr22             17665032 17665081 (21467999) C DNAX-19_DR        DNA                     (1)    438     391 2052439 *
  7688    5.0  1.7  0.0  chr22             17665079 17666059 (21467021) + L1-20_DR          LINE/L1                5029   6026    (12) 2052440  
   446   12.4  0.0 12.2  chr22             17666037 17666137 (21466943) C DNAX-19_DR        DNA                    (26)    413     324 2052439 *
   545   16.9  2.2 25.4  chr22             17666084 17666353 (21466727) + DNAX-19_DR        DNA                     220    439     (0) 2052441  
   527   14.3  1.9  1.9  chr22             17666620 17666726 (21466354) + TC1DR3            DNA/TcMar-Tc1            13    119  (1106) 2052442  
   359   20.0  3.9  3.9  chr22             17666742 17666845 (21466235) C Kolobok-N15_DR    DNA/Kolobok            (22)    890     787 2052443  
   241    8.8  0.0  0.0  chr22             17666845 17666878 (21466202) + EnSpmN1_DR        DNA/CMC-EnSpm          5233   5266  (1315) 2052444 *
   333    9.3  0.0  0.0  chr22             17666925 17666967 (21466113) + DNAX-10B_DR       DNA                     509    551   (623) 2052445  
   262   19.0  1.7  0.0  chr22             17666968 17666982 (21466098) C CryptonV-N1_DR    DNA/Crypton-V        (3525)   6526    6468 2052446 *
  1079   21.3  3.0  2.3  chr22             17666969 17667266 (21465814) C L1-1_DR           LINE/L1              (1554)   4257    3958 2052447  
   384    4.3  0.0  0.0  chr22             17667344 17667390 (21465690) + TC1DR3            DNA/TcMar-Tc1          1179   1225     (0) 2052448  
   367   14.6  6.5  3.2  chr22             17667681 17667772 (21465308) + DNA8-25_DR        DNA                    1032   1126  (2841) 2052449 *
   605    7.7 13.5  0.0  chr22             17667717 17667820 (21465260) C L2-5_DRe          LINE/L2                 (0)   2227    2110 2052450  
   224    9.1  0.0  6.1  chr22             17669409 17669443 (21463637) C hAT-N35_DR        DNA/hAT-Ac            (661)    772     740 2052451  
   225   31.4  0.0  0.0  chr22             17669481 17669550 (21463530) + DNA-N4_DR         DNA                     661    730   (312) 2052452 *
   244   22.0  0.0  1.7  chr22             17669495 17669554 (21463526) C Merlin-1_DR       DNA/Merlin           (3001)   7526    7468 2052453 *
   250   16.7  2.1  0.0  chr22             17669504 17669551 (21463529) C HATN11B_DR        DNA/hAT               (234)    456     408 2052454  
   248   22.6  0.0  1.6  chr22             17669552 17669566 (21463514) + Helitron-2_DR     RC/Helitron           23639  23700  (3712) 2052455  
   243   15.4  2.6  0.0  chr22             17669790 17669828 (21463252) C hAT-N35_DR        DNA/hAT-Ac            (657)    776     737 2052451  
  1096   14.6 25.6  3.9  chr22             17670205 17670540 (21462540) C Harbinger-N32_DR  DNA/PIF-Harbinger       (0)    406       1 2052456  
  1021   10.2 21.8  0.0  chr22             17671015 17671211 (21461869) C ANGEL             DNA/Kolobok            (69)    240       1 2052457  
   217   23.9  0.0  3.0  chr22             17671153 17671221 (21461859) + DNA-N33_DR        DNA                     612    678  (1025) 2052458 *
   582   20.8  5.6  2.7  chr22             17673112 17673157 (21459923) + Mariner-N2_DR     DNA/TcMar              1266   1448  (2518) 2052459  
   718   15.2  4.5  0.0  chr22             17673158 17673289 (21459791) C HE1_DR1           SINE/tRNA-V-RTE        (22)    380     243 2052460  
   226   26.1  4.0  3.1  chr22             17673477 17673526 (21459554) C L1-53_DR          LINE/L1              (4591)   1855    1738 2052461  
   804   13.6  2.5  1.3  chr22             17673527 17673683 (21459397) + MuDR-2_DR         DNA/MULE-MuDR         16281  16439  (7494) 2052462  
   485   10.1  0.7  4.0  chr22             17673557 17673711 (21459369) C DNA-8-29_DR       DNA/hAT-Tip100         (53)    967     818 2052463 *
   549    5.9  0.0  0.0  chr22             17673579 17673697 (21459383) + EnSpm-N42_DR      DNA/CMC-EnSpm           569    687   (565) 2052464 *
   858   20.6  7.0  2.9  chr22             17673621 17673890 (21459190) C EnSpm-6N1_DR      DNA/CMC-EnSpm        (2649)   6587    6307 2052465  
   546   28.6  7.4  2.5  chr22             17673698 17673890 (21459190) C Penelope-1_DR     LINE/Penelope         (355)   4091    3765 2052466 *
   226   26.1  4.0  3.1  chr22             17673712 17673752 (21459328) C L1-53_DR          LINE/L1              (4591)   1737    1636 2052461 *
   376   19.4  0.0 13.5  chr22             17673807 17673907 (21459173) C DANA              SINE/tRNA-V-RTE         (7)    387     299 2052467 *
  1167   16.7 12.9  2.3  chr22             17673898 17674247 (21458833) C L1-25_DR          LINE/L1                 (9)   5702    5317 2052468  
   964    4.9 42.3  0.0  chr22             17674519 17674687 (21458393) + Rex1-40B3_DR      LINE/Rex-Babar          172    411     (3) 2052469  
   682   29.6  0.6  3.6  chr22             17675216 17675474 (21457606) + (TCCA)n           Simple_repeat             1    508   (594) 2052470  
   625   34.9  0.0  4.5  chr22             17675475 17675820 (21457260) + (TCCG)n           Simple_repeat             1    330     (0) 2052471  
   265   27.1 14.1  2.1  chr22             17675692 17675947 (21457133) C Polinton-4_DR     DNA/Maverick         (7592)  12695   12410 2052472 *
   377   28.0  1.1  2.8  chr22             17675873 17676052 (21457028) + (TCTA)n           Simple_repeat             4    180     (0) 2052473  
   682   29.6  0.6  3.6  chr22             17676053 17676352 (21456728) + (TCCA)n           Simple_repeat           509   1102     (0) 2052470  
   246   28.2 15.8  1.3  chr22             17676065 17676447 (21456633) C Polinton-4_DR     DNA/Maverick         (7592)  12695   12319 2052474 *
  1056   13.3  0.1  6.8  chr22             17676183 17676511 (21456569) + (TCTA)n           Simple_repeat             1    306     (0) 2052475  
   200   19.6  0.0  3.9  chr22             17676467 17676519 (21456561) + EnSpm-N61_DR      DNA/CMC-EnSpm          2325   2375  (1758) 2052476 *
   225   12.5  0.0  0.0  chr22             17677224 17677263 (21455817) C DNA8-17_DR        DNA/hAT-Tip100        (143)   1670    1631 2052477  
   215   10.0  0.0  0.0  chr22             17678283 17678312 (21454768) + EnSpm-17_DR       DNA/CMC-EnSpm          2705   2734  (6542) 2052478 *
   337   23.1 14.7  3.4  chr22             17678287 17678470 (21454610) + Dada-U1A_DR       DNA/Dada               5655   5858  (5121) 2052479 *
   454   20.9 14.2  1.1  chr22             17678320 17678474 (21454606) + ANGEL             DNA/Kolobok              58    232    (77) 2052480  
  1577   15.4  6.5  4.3  chr22             17678824 17678847 (21454233) C DNA2-7_DR         DNA                  (4901)   4749    4580 2052481  
  2343    7.7  0.0  1.3  chr22             17678848 17679164 (21453916) C HE2_DR            SINE/tRNA-V-RTE        (40)    323      11 2052482  
  1577   15.4  6.5  4.3  chr22             17679165 17679190 (21453890) C DNA2-7_DR         DNA                  (4901)   4579    4375 2052481  
   283    8.5  0.0  2.1  chr22             17679202 17679248 (21453832) + EnSpm-N16_DR      DNA/CMC-EnSpm           140    185    (17) 2052483  
  2273    7.6  6.3  0.3  chr22             17679249 17679579 (21453501) + HarbingerN7_DR    DNA/PIF-Harbinger         1    351   (127) 2052484  
   397   22.3  4.8  3.1  chr22             17681638 17681759 (21451321) C hAT-N174_DR       DNA/hAT-Ac             (14)    725     602 2052485  
   875   11.6  9.7  3.0  chr22             17681760 17681945 (21451135) + DNA11TA1B_DR      DNA/CMC-EnSpm             1    198     (5) 2052486  
   219   15.3 40.2  0.8  chr22             17681945 17682036 (21451044) C hAT-N174_DR       DNA/hAT-Ac            (132)    607     480 2052485 *
   201   19.4  0.0  0.0  chr22             17682087 17682122 (21450958) C EnSpm-N10_DR      DNA/CMC-EnSpm        (3282)   6026    5991 2052487  
  4402   11.4 20.0  1.6  chr22             17682239 17683093 (21449987) + HATN6_DR          DNA/hAT-Ac                1   1010     (1) 2052488  
   204   14.0 10.0  0.0  chr22             17683104 17683153 (21449927) + hAT-27N1_DR       DNA/hAT-Ac              320    374   (357) 2052489  
   577   18.1 15.6  2.3  chr22             17683220 17683411 (21449669) + hAT-N174_DR       DNA/hAT-Ac              156    372   (367) 2052490  
   458   19.7  2.4  0.7  chr22             17683370 17683474 (21449606) + TDR19             DNA/hAT-Charlie         102    207   (198) 2052491 *
   273   25.6  4.7  0.0  chr22             17683564 17683649 (21449431) C hAT-27N1_DR       DNA/hAT-Ac            (636)     95       6 2052492  
   420   11.8  0.0  0.0  chr22             17683702 17683769 (21449311) C DNA11TA1B_DR      DNA/CMC-EnSpm           (6)    197     130 2052493  
  3220   14.8  2.0  0.7  chr22             17683771 17684375 (21448705) C DNA4-1B_DR        DNA/Sola-2              (1)    613       1 2052494  
   589    8.2  8.8  3.0  chr22             17684376 17684497 (21448583) C DNA11TA1B_DR      DNA/CMC-EnSpm          (70)    133       5 2052493  
  1606    6.9  0.0  0.0  chr22             17685790 17685992 (21447088) + hATN-28_DRe       DNA/hAT-Charlie           1    203     (0) 2052495  
   618   23.1  7.3  2.6  chr22             17685993 17686022 (21447058) C TDR19             DNA/hAT-Charlie       (197)    208     169 2052496  
   445   19.5  2.3  0.0  chr22             17686046 17686132 (21446948) + EnSpm-N40_DR      DNA/CMC-EnSpm          2409   2497  (2897) 2052497 *
  2694    9.3  0.0  0.6  chr22             17686056 17686422 (21446658) + SINE2-4_DR        SINE/tRNA-V-RTE           5    369     (2) 2052498  
   929   14.7  0.0  0.7  chr22             17686289 17686439 (21446641) + HATN17_DR         DNA/hAT-Tip100          345    494  (1053) 2052499 *
   404   23.4  7.7 12.9  chr22             17687154 17687196 (21445884) + EnSpm-8_DR        DNA/CMC-EnSpm          8308   8336  (1105) 2052500  
  1112   17.9  6.8  3.0  chr22             17687197 17687490 (21445590) + ANGEL             DNA/Kolobok               1    305     (4) 2052501  
  1119   15.4  1.9  0.9  chr22             17689663 17689878 (21443202) + ANGEL             DNA/Kolobok               3    220    (89) 2052502  
   295   25.7  2.0  8.6  chr22             17689748 17689896 (21443184) C DNA2-8_DR         DNA/CMC-EnSpm        (2699)   1708    1569 2052503 *
  1113   16.2 26.7  0.7  chr22             17689966 17690306 (21442774) + hAT-N50B_DR       DNA/hAT-Ac               48    476   (272) 2052504 *
  2393    9.4  5.1  0.0  chr22             17690288 17690660 (21442420) C HE1_DR1           SINE/tRNA-V-RTE        (10)    392       1 2052505  
  3783   10.5  8.1  0.6  chr22             17690685 17691276 (21441804) C EXPANDER1_DR      LINE/RTE-BovB          (47)   3318    2683 2052506  
   238    5.6  0.0  0.0  chr22             17691284 17691319 (21441761) + DNA-X-5_DR        DNA/hAT                 981   1016   (205) 2052507  
   307   13.6  0.0  0.0  chr22             17691337 17691380 (21441700) + EXPANDER1_DR      LINE/RTE-BovB          2683   2726   (639) 2052508 *
   384    9.8  2.4  3.6  chr22             17691356 17691440 (21441640) C Mariner-N29_DR    DNA/TcMar-ISRm11     (1058)    707     624 2052509 *
   537    5.9  1.9  1.9  chr22             17691367 17691470 (21441610) + DNA8-25_DR        DNA                     614    717  (3250) 2052510  
   526    7.5  0.0  2.8  chr22             17691374 17691482 (21441598) C EnSpm-N36B_DR     DNA/CMC-EnSpm         (236)   3180    3075 2052511 *
   398   19.7  4.4  3.6  chr22             17691379 17691515 (21441565) C Merlin-1_DR       DNA/Merlin           (8904)   1623    1486 2052512 *
  3192    8.9 10.2  0.4  chr22             17691395 17691903 (21441177) + Merlin-1_DR       DNA/Merlin             1055   1613  (8914) 2052513  
   378   21.5  0.0  0.0  chr22             17691441 17691456 (21441624) + Ngaro1_DR         LTR/Ngaro              5039   5121  (1457) 2052514 *
   418    7.1  0.0  1.0  chr22             17691825 17691923 (21441157) C Helitron-2_DR     RC/Helitron         (21080)   6332    6235 2052515  
   358    6.0  0.0  0.0  chr22             17691839 17691938 (21441142) C hAT-N39_DR        DNA/hAT-Tip100        (280)   1314    1215 2052516 *
  1328   11.8  8.7  0.4  chr22             17691925 17692178 (21440902) + hAT-N50B_DR       DNA/hAT-Ac              474    748     (0) 2052517  
   294   10.9  6.2  0.0  chr22             17691939 17691957 (21441123) + DNA-8-24_DR       DNA/hAT-Tip100          104    201  (1582) 2052518 *
   471   26.2 10.2  1.1  chr22             17695572 17695737 (21437343) + SINE2-1B_DR       SINE/tRNA                 1    181    (17) 2052519  
  1302    9.5  1.1  0.0  chr22             17698904 17699092 (21433988) + Harbinger-N31_DR  DNA/PIF-Harbinger         1    191   (494) 2052520  
   339   14.1 12.5  0.0  chr22             17699122 17699185 (21433895) + Harbinger-N31_DR  DNA/PIF-Harbinger       614    685     (0) 2052521  
  8061    8.5  3.9  2.0  chr22             17699504 17700694 (21432386) + TC1DR3            DNA/TcMar-Tc1            13   1225     (0) 2052522  
   240   18.7 20.5  4.7  chr22             17701814 17701925 (21431155) C Kolobok-N10B_DR   DNA/Kolobok             (0)    271     143 2052523  
   210   23.9 10.6 11.2  chr22             17702121 17702202 (21430878) + hAT-N120_DR       DNA/hAT-Charlie         217    372   (579) 2052524  
   230   28.9  0.5  1.7  chr22             17702203 17702289 (21430791) C DNAX-17B_DR       DNA/Zator?            (256)    299     197 2052525  
  1063    8.6  1.3  0.0  chr22             17702321 17702471 (21430609) C Kolobok-4N1_DR    DNA/Kolobok-T2          (0)   1669    1517 2052526  
  1714    8.0  0.0  0.0  chr22             17702480 17702704 (21430376) C Kolobok-4N1_DR    DNA/Kolobok-T2        (662)   1007     783 2052527  
  3326   12.7  7.5  8.5  chr22             17702707 17703385 (21429695) + HarbingerN2_DR    DNA/PIF-Harbinger         1    673     (1) 2052528  
  4331   10.6  9.7  0.7  chr22             17703405 17704088 (21428992) C Kolobok-4N1_DR    DNA/Kolobok-T2        (924)    745       1 2052527  
   301   24.5  9.0  3.1  chr22             17704093 17704214 (21428866) C Zator-N1_DR       DNA/Zator?            (426)    129       1 2052525  
   522   16.2 11.2  5.0  chr22             17705685 17705872 (21427208) C CR1-37_DR         LINE/L2                (16)   2701    2503 2052529  
  2651    7.0  0.6  0.0  chr22             17705900 17706242 (21426838) C EnSpm-N6_DR       DNA/CMC-EnSpm?          (1)    345       1 2052530  
   300   25.7 26.1  1.5  chr22             17706244 17706504 (21426576) C CR1-37_DR         LINE/L2               (308)   2409    2085 2052529  
   249   18.3  6.9  1.3  chr22             17707132 17707203 (21425877) C L2-36B_DRe        LINE/L2                 (2)    423     348 2052531 *
  2878   10.8 14.0  2.6  chr22             17707140 17707652 (21425428) C SINE3-1a          SINE/5S-Deu-L2          (0)    570       1 2052532  
   210   20.5  4.6  7.4  chr22             17708118 17708270 (21424810) C Merlin-2_DR       DNA/Merlin           (8870)   5051    4903 2052533 *
   568   16.8  9.3  1.4  chr22             17708150 17708354 (21424726) C EnSpm-N48_DR      DNA/CMC-EnSpm        (1672)   1906    1686 2052534 *
   730   12.5  0.0  0.0  chr22             17708227 17708354 (21424726) + Zisupton-6_DR     DNA/Zisupton           8491   8618 (13498) 2052535  
   259   33.8  0.0  0.8  chr22             17708239 17708372 (21424708) + HATN16_DR         DNA/hAT-Charlie         749    881    (63) 2052536 *
   314   23.7  1.7  4.3  chr22             17708258 17708376 (21424704) + Dada-tL_DR        DNA/Dada               9809   9924   (483) 2052537  
   227   24.5  2.1  0.0  chr22             17708293 17708386 (21424694) + CryptonV-N5_DR    DNA/Crypton-V          8444   8539 (15998) 2052538 *
   203   25.7  0.5 14.6  chr22             17708355 17708412 (21424668) C Dada-tA_DR        DNA/Dada              (359)   8312    8150 2052539 *
   221   23.2  2.1 11.2  chr22             17708355 17708380 (21424700) + EnSpm-N42_DR      DNA/CMC-EnSpm           627    838   (414) 2052540  
  3553    6.2  1.6  0.4  chr22             17708516 17709016 (21424064) C Mariner-N38_DR    DNA/TcMar-Tc1           (0)    547      41 2052541  
  3657   10.4 15.9  0.4  chr22             17709794 17710420 (21422660) + DNA-1-11_DR       DNA                       1    724     (0) 2052542  
   251   26.1  7.6  0.0  chr22             17710421 17710447 (21422633) + Kolobok-4N1_DR    DNA/Kolobok-T2         1456   1489   (180) 2052543  
   246   19.6 12.0  0.0  chr22             17710422 17710513 (21422567) + ASAT_CY           Satellite                22    124   (138) 2052544 *
   461   15.7 14.7  6.6  chr22             17710630 17710799 (21422281) + Mariner-N31_DR    DNA/TcMar-Tc1           287    469    (71) 2052545  
   222   10.5  0.0  0.0  chr22             17713875 17713912 (21419168) + (CAT)n            Simple_repeat             2     39     (0) 2052546  
   487   11.3  5.1  2.5  chr22             17713948 17713980 (21419100) C TDR9              DNA                    (80)    128       8 2052547  
   540    9.6  0.0  2.4  chr22             17713981 17714065 (21419015) C hAT-N137_DR       DNA/hAT-Ac            (845)   2726    2644 2052548  
   208    6.1  0.0  0.0  chr22             17714576 17714608 (21418472) C hAT-N47B_DR       DNA/hAT-Tip100        (799)    189     157 2052549  
   254   24.3  0.0  1.4  chr22             17715172 17715182 (21417898) C DNA-X-17_DR       DNA                   (755)   1619    1610 2052550  
  1482   15.1  7.6 11.2  chr22             17715183 17715615 (21417465) C hAT-N130_DR       DNA/hAT-Ac              (2)    419       1 2052551  
   275   24.6  0.0  1.5  chr22             17715616 17715665 (21417415) C TDR22             DNA                    (40)   1215    1167 2052552  
  1054   18.5 23.1  0.5  chr22             17715669 17715989 (21417091) C HarbingerN6_DR    DNA/PIF-Harbinger       (0)    393       1 2052553  
   246   18.5  1.8  1.8  chr22             17716010 17716064 (21417016) + TDR23             DNA                     166    220   (927) 2052554  
   377   16.0  7.6  0.7  chr22             17716074 17716205 (21416875) C Gypsy-33-LTR_DR   LTR/Gypsy             (124)    956     816 2052555  
   805   12.8  5.2  6.8  chr22             17716255 17716447 (21416633) + TDR23             DNA                     264    453   (694) 2052556  
   248   13.5 10.4  0.0  chr22             17716850 17716915 (21416165) C SAT-19_DR         Satellite            (1514)     72       1 2052557  
   775    8.7 23.5  1.0  chr22             17717020 17717181 (21415899) + hAT-N192_DR       DNA/hAT-Tip100            1    198     (0) 2052558  
   493   21.1 14.9  2.0  chr22             17717261 17717434 (21415646) + Kolobok-N10_DR    DNA/Kolobok             356    551    (92) 2052559  
  1515   13.4  8.3  1.4  chr22             17717435 17717698 (21415382) + SINE2-5_DR        SINE/tRNA-V-RTE           1    282     (0) 2052560  
   710   19.1  0.6  3.9  chr22             17717559 17717716 (21415364) + EnSpm-N10_DR      DNA/CMC-EnSpm          3602   3754  (5554) 2052561 *
   371   24.0  4.0  1.0  chr22             17717699 17717799 (21415281) + Kolobok-N10_DR    DNA/Kolobok             540    643     (0) 2052562 *
  5983    8.7 18.2  2.4  chr22             17719031 17720144 (21412936) C hAT-N57_DR        DNA/hAT-Ac              (0)   1286       1 2052563  
   295   16.4 40.0  0.0  chr22             17720752 17720861 (21412219) + ANGEL             DNA/Kolobok             154    307     (2) 2052564  
   235   24.5 14.5  2.3  chr22             17720758 17720874 (21412206) C Dada-U1A_DR       DNA/Dada             (5204)   5775    5645 2052565 *
   233   26.2  0.0 12.5  chr22             17721594 17721737 (21411343) + EnSpm-N48_DR      DNA/CMC-EnSpm          1689   1816  (1762) 2052566 *
   428   20.0  0.0  4.2  chr22             17721617 17721741 (21411339) + Polinton-4N1_DR   DNA/Maverick           4692   4811  (5625) 2052567  
   375   14.4 10.6  0.0  chr22             17721653 17721756 (21411324) + Zisupton-6_DR     DNA/Zisupton           8844   8958 (13158) 2052568 *
   458   17.4  9.7  4.2  chr22             17722076 17722189 (21410891) + TE-X-6B_DR        DNA/Crypton-A           257    376   (198) 2052569  
   394   11.9  0.0  0.0  chr22             17722195 17722253 (21410827) + TE-X-6B_DR        DNA/Crypton-A           512    570     (4) 2052570  
   222    9.4  0.0  0.0  chr22             17722341 17722372 (21410708) C HATN10_DR         DNA/hAT                 (0)    455     424 2052571  
  2044   15.6  4.2  5.4  chr22             17722373 17722819 (21410261) + DNA15TA1_DR       DNA/CMC-EnSpm             1    442     (0) 2052572  
  2336   12.4  4.7  0.9  chr22             17722821 17723226 (21409854) C HATN10_DR         DNA/hAT                (34)    421       1 2052571  
   216    0.0  0.0  0.0  chr22             17723274 17723300 (21409780) + CR1-22_DR         LINE/L2                1063   1089   (632) 2052573  
   244   21.4  9.3  2.2  chr22             17723335 17723420 (21409660) C DNA2-7_DR         DNA                  (2013)   7637    7546 2052574  
   367   15.3 15.3  0.0  chr22             17723429 17723500 (21409580) + Mariner-N38_DR    DNA/TcMar-Tc1             1     83   (464) 2052575 *
   673   14.9  0.0  0.0  chr22             17723500 17723613 (21409467) + CryptonV-3_DR     DNA/Crypton-V          1066   1179 (22274) 2052576  
   330   20.8 13.9  0.0  chr22             17723501 17723529 (21409551) C EnSpm-N13_DR      DNA/CMC-EnSpm       (13977)   8172    8058 2052577 *
  2034   18.1  3.0  1.7  chr22             17723613 17724083 (21408997) C Copia-11I_DR-LTR  LTR/Gypsy?              (0)    477       1 2052578  
   962   16.3  2.2  0.9  chr22             17724084 17724306 (21408774) + Mariner-N38_DR    DNA/TcMar-Tc1           303    528    (19) 2052579  
  1596    6.2  1.4  0.5  chr22             17724399 17724607 (21408473) C TDR19             DNA/hAT-Charlie         (2)    403     193 2052580  
   386   27.0  5.0  9.2  chr22             17724608 17724671 (21408409) C hAT-N22B_DR       DNA/hAT-Ac            (377)    972     732 2052581  
  1040    7.8  0.6  0.0  chr22             17725635 17725915 (21407165) + (TAGA)n           Simple_repeat             1    282     (0) 2052582  
   502   21.4  1.1  4.1  chr22             17726272 17726446 (21406634) + Ginger1-N1_DR     DNA/Ginger-1           2212   2381   (277) 2052583 *
  1228    8.3  0.0  0.0  chr22             17726299 17726366 (21406714) + (CAGA)n           Simple_repeat             1    351     (0) 2052584  
   252   29.6 10.9  1.9  chr22             17726367 17726649 (21406431) + Polinton-4_DR     DNA/Maverick          12544  12851  (7436) 2052585 *
   885   13.8  2.6  1.0  chr22             17726506 17726695 (21406385) + Ginger1-N1_DR     DNA/Ginger-1           2223   2415   (243) 2052586 *
  1592    8.3  7.8  0.4  chr22             17726671 17726912 (21406168) + TDR5              DNA/CMC-EnSpm           219    478    (53) 2052587  
  1002    1.7  0.0  1.6  chr22             17727990 17728112 (21404968) + L2-1_DR           LINE/L2                4865   4985     (0) 2052588  
   477    8.3  7.1  1.1  chr22             17728040 17728124 (21404956) C DNA8-25_DR        DNA                  (2828)   1139    1050 2052589 *
   243   15.7  1.5  4.6  chr22             17728596 17728729 (21404351) + hAT-N134B_DR      DNA/hAT?                673    802   (124) 2052590 *
   304   13.7  2.9  0.0  chr22             17728628 17728729 (21404351) + Helitron-1_DR     RC/Helitron            2548   2652 (23648) 2052591 *
   310    6.3  3.8  0.0  chr22             17728651 17728664 (21404416) + Harbinger-1_DR    DNA/PIF-Harbinger      2484   2565  (1344) 2052592  
   434    3.2  0.0  3.2  chr22             17728665 17728729 (21404351) + Gypsy-226_DR-LTR  LTR/Gypsy               724    786   (230) 2052593  
   305    8.8  0.0  3.8  chr22             17728672 17728754 (21404326) + DNA-N45_DR        DNA/CMC-EnSpm           241    320   (393) 2052594 *
   288   12.1  7.3  1.7  chr22             17728730 17728750 (21404330) C EnSpm-16_DR       DNA/CMC-EnSpm        (9090)    664     580 2052595 *
   221   12.7  4.4  8.1  chr22             17728751 17728801 (21404279) C Helitron-4_DR     RC/Helitron         (19896)  11956   11799 2052596 *
   231   10.4  2.5  5.1  chr22             17728755 17728792 (21404288) + Penelope-1_DR     LINE/Penelope           109    226  (4220) 2052597  
   204   18.6  1.5  8.8  chr22             17728793 17728877 (21404203) C hAT-N187_DR       DNA/hAT-Charlie       (905)    272      81 2052598  
   308    8.9  0.6  3.9  chr22             17730673 17731012 (21402068) + (GAAA)n           Simple_repeat             1    329     (0) 2052599  
  3238    8.1  4.7  1.0  chr22             17732249 17732733 (21400347) C TC1DR2            DNA/TcMar-Tc1         (243)    633     131 2052600  
   531    6.9  0.2  0.7  chr22             17732734 17732809 (21400271) + hAT-N25B_DR       DNA/hAT-Ac                1     73  (1046) 2052601 *
  1723   10.6  2.4  1.7  chr22             17732807 17733093 (21399987) + hAT-N25B_DR       DNA/hAT-Ac              432    720     (0) 2052602  
   597    7.2  0.0  0.0  chr22             17733094 17733175 (21399905) C TC1DR2            DNA/TcMar-Tc1         (738)    138      57 2052600  
   272   17.6  0.0  0.0  chr22             17733136 17733186 (21399894) + DNA8-25_DR        DNA                     977   1027  (2940) 2052603 *
  2543    5.9  0.9  0.9  chr22             17733255 17733598 (21399482) C SINE2-3_DR        SINE/tRNA-V-RTE        (24)    344       1 2052604  
  1593   15.1  1.5 12.4  chr22             17733599 17733656 (21399424) + EnSpm-15_DR       DNA/CMC-EnSpm           973   1335 (10119) 2052605  
  2613   10.7  0.3  0.0  chr22             17733692 17734057 (21399023) + DNA-TTAA-3_DR     DNA                     813   1179     (0) 2052606  
   278   13.3  0.0  0.0  chr22             17734058 17734102 (21398978) + hAT-N25_DR        DNA/hAT-Ac              693    737    (92) 2052607  
   379   26.2  0.0  2.1  chr22             17734492 17734635 (21398445) + (CA)n             Simple_repeat             2    142     (0) 2052608  
   209   25.8  5.2  4.4  chr22             17734520 17734653 (21398427) C DIRS-15B_DR       LTR/Ngaro            (1236)   4073    3939 2052609 *
   242   25.6  2.2  2.2  chr22             17734802 17734893 (21398187) C ENSPM-6_DR        DNA/CMC-EnSpm       (18577)  14039   13948 2052610 *
   341   28.8  0.0  2.2  chr22             17734826 17734967 (21398113) C ERV1-N3-I_DR      LTR/ERV1              (862)   3729    3591 2052611  
   340   27.9  0.0  6.1  chr22             17734857 17735140 (21397940) + Zisupton-7_DR     DNA/Zisupton          11366  11541  (5541) 2052612 *
   209   29.5  2.4  4.9  chr22             17734892 17734903 (21398177) C EnSpm-21_DR       DNA/CMC-EnSpm        (2161)   6989    6907 2052613 *
   286   27.7  0.0  4.6  chr22             17734904 17735062 (21398018) C Polinton-1_DR     DNA/Maverick          (734)  17751   17600 2052614  
   238   27.0  0.5  9.2  chr22             17734968 17735025 (21398055) C DNA-N43_DR        DNA/TcMar-Fot1        (338)    716     533 2052615 *
   406   24.1  0.0  4.3  chr22             17735026 17735262 (21397818) + (TG)n             Simple_repeat             1    418     (0) 2052616  
   250   25.4 11.4  1.0  chr22             17735059 17735233 (21397847) C DNA-N43_DR        DNA/TcMar-Fot1        (331)    723     531 2052617 *
   286   15.2  0.6 19.0  chr22             17735123 17735284 (21397796) C Gypsy-31-LTR_DR   LTR/Gypsy             (784)    170      34 2052618  
   209   29.5  2.4  4.9  chr22             17735234 17735269 (21397811) C EnSpm-21_DR       DNA/CMC-EnSpm        (2161)   6906    6621 2052613 *
   352   17.5  3.1  0.0  chr22             17735401 17735497 (21397583) + Polinton-1_DR     DNA/Maverick          17082  17181  (1304) 2052619  
   558   20.3  3.1  0.6  chr22             17735498 17735573 (21397507) C ENSPM-6_DR        DNA/CMC-EnSpm       (29839)   2767    2664 2052620  
   322   27.9  0.0 16.2  chr22             17735560 17735580 (21397500) C MuDR-2_DR         DNA/MULE-MuDR        (7521)  16412   16277 2052621 *
 11146    2.5  2.2  0.8  chr22             17735581 17736936 (21396144) + LOOPERN2_DR       DNA/Kolobok-T2            1   1375     (0) 2052622  
  3041    6.1  0.7  0.7  chr22             17736946 17737373 (21395707) + Mariner-N38_DR    DNA/TcMar-Tc1            63    490    (57) 2052623  
  2736   20.0 10.1  7.6  chr22             17736970 17737970 (21395110) + DNA8-17_DR        DNA/hAT-Tip100          645   1668   (145) 2052624 *
  1200   16.2  1.0  8.7  chr22             17737705 17738002 (21395078) C Harbinger-N17_DR  DNA/PIF-Harbinger     (792)    853     577 2052625 *
   726   14.2  3.7  3.7  chr22             17737866 17738026 (21395054) + Mariner-N5C_DR    DNA/TcMar              3348   3508  (4413) 2052626 *
  1685   14.6  7.6  2.5  chr22             17738347 17738690 (21394390) C Kolobok-N3_DR     DNA/Kolobok-T2?         (9)    361       1 2052627  
   239    5.3  0.0  1.8  chr22             17739142 17739199 (21393881) + KenoDr1           LINE/L1-Tx1            5606   5662   (131) 2052628  
   667   14.1  7.4  0.0  chr22             17739872 17740006 (21393074) C EnSpm-N4B_DR      DNA/CMC-EnSpm?          (5)    215      71 2052629  
   487   14.3  2.5  7.0  chr22             17739994 17740113 (21392967) C hAT-N167B_DR      DNA/hAT-Charlie       (247)   1326    1212 2052630 *
   358   10.2  0.0  0.0  chr22             17740092 17740150 (21392930) C EnSpm-N4B_DR      DNA/CMC-EnSpm?        (146)     74      16 2052629 *
   454   18.8  2.2  6.1  chr22             17740114 17740129 (21392951) + DNA6-6_DR         DNA                    4477   4607  (6674) 2052631  
   247    6.6  0.0  0.0  chr22             17741531 17741591 (21391489) + (CAA)n            Simple_repeat             3     63     (0) 2052632  
   269    1.6  0.0  0.0  chr22             17742118 17742180 (21390900) + (TAA)n            Simple_repeat             3     65     (0) 2052633  
   367    7.2  3.5  3.5  chr22             17742779 17742836 (21390244) + Rex1-31_DRe       LINE/Rex-Babar         3168   3225   (308) 2052634  
   204   25.6  9.6  1.1  chr22             17742819 17742901 (21390179) + (TACTG)n          Simple_repeat             3     92     (0) 2052635 *
  1174   11.5 14.8  1.9  chr22             17742876 17743159 (21389921) + Rex1-31_DRe       LINE/Rex-Babar         3210   3529     (4) 2052634  
  2874   13.9 13.2  2.8  chr22             17743752 17744342 (21388738) C Kolobok-1N2_DR    DNA/Kolobok-T2          (0)    690      40 2052636  
   271   26.4  6.6  0.0  chr22             17744339 17744429 (21388651) + DNA6-9_DR         DNA/hAT-hAT5             38    134   (560) 2052637 *
   206   21.4  5.6 11.8  chr22             17744360 17744449 (21388631) + EnSpm-16_DR       DNA/CMC-EnSpm          5323   5407  (4377) 2052638 *
   251   21.3  7.0  6.0  chr22             17744578 17744692 (21388388) + EnSpm-16_DR       DNA/CMC-EnSpm          5420   5535  (4249) 2052639  
   231   17.4  0.0  5.8  chr22             17744957 17745011 (21388069) + Kolobok-N10_DR    DNA/Kolobok             591    642     (1) 2052640  
   846   14.2  5.0  5.6  chr22             17745021 17745199 (21387881) C Penelope-1_DR     LINE/Penelope         (534)   3912    3735 2052641 *
   978   11.2  0.0  1.3  chr22             17745049 17745065 (21388015) C HATN17_DR         DNA/hAT-Tip100       (1054)    493     345 2052642  
  1094    4.5  0.0  0.0  chr22             17745066 17745199 (21387881) C SINE2-3_DR        SINE/tRNA-V-RTE         (0)    368     235 2052643  
   269   13.9  3.2  3.2  chr22             17745634 17745663 (21387417) C EnSpm-N11_DR      DNA/CMC-EnSpm        (4735)    618     493 2052644  
   315   10.5  1.0  1.0  chr22             17745664 17745759 (21387321) + Helitron-2_DR     RC/Helitron            6217   6312 (21100) 2052645  
   232   11.9  1.0  0.0  chr22             17745678 17745689 (21387391) C hAT-N187_DR       DNA/hAT-Charlie       (877)    300     249 2052646 *
   277    6.2  1.2  0.0  chr22             17745690 17745769 (21387311) + DNA-N45_DR        DNA/CMC-EnSpm           219    299   (414) 2052647 *
   388   13.7  7.8  0.0  chr22             17745701 17745802 (21387278) C Mariner-N5C_DR    DNA/TcMar            (6449)   1472    1363 2052648  
   352   25.3  6.0  9.2  chr22             17745782 17746016 (21387064) + ANGEL             DNA/Kolobok              59    286    (23) 2052649 *
   322   30.3  5.4  0.6  chr22             17746196 17746361 (21386719) + ANGEL             DNA/Kolobok              51    224    (85) 2052650  
   429   14.8 12.1  3.5  chr22             17746716 17746897 (21386183) + DNA-N43_DR        DNA/TcMar-Fot1          522    718   (336) 2052651 *
   676   16.7  1.1  1.6  chr22             17746741 17746929 (21386151) + ERV1-N3-I_DR      LTR/ERV1               3603   3790   (801) 2052652  
   408   15.4  1.4  6.1  chr22             17746809 17746946 (21386134) C hAT-N48B_DR       DNA/hAT-Ac            (469)   1671    1540 2052653 *
   269   20.4  1.1  0.0  chr22             17747124 17747211 (21385869) + DNA-6-N2_DR       DNA                    4214   4302   (754) 2052654  
   401   16.7  0.0  0.0  chr22             17747244 17747309 (21385771) + SINE2-5_DR        SINE/tRNA-V-RTE         215    280     (2) 2052655  
   291   19.7  3.1  5.6  chr22             17747247 17747375 (21385705) + DNA-TA-4_DR       DNA/TcMar              4588   4713  (5082) 2052656 *
   376   18.1  6.0  0.0  chr22             17747310 17747326 (21385754) + hAT-N137_DR       DNA/hAT-Ac             2634   2721   (850) 2052657  
   330   23.2  0.0  3.0  chr22             17747327 17747345 (21385735) C MuDR-2_DR         DNA/MULE-MuDR        (5005)  18928   18830 2052658  
   230    9.9  0.7 19.0  chr22             17747534 17747670 (21385410) C DNA-TA-4_DR       DNA/TcMar            (8206)   1589    1474 2052659 *
   349   10.0  0.0  2.5  chr22             17747555 17747677 (21385403) C DNA8-10_DR        DNA/hAT-Ac           (2281)   1737    1618 2052660  
   273    9.4  6.5  0.7  chr22             17747559 17747573 (21385507) + DNA-8-29_DR       DNA/hAT-Tip100          803    885   (135) 2052661 *
   394    7.0  8.7  0.0  chr22             17747574 17747688 (21385392) C ERV1-7_DR-I       LTR/ERV1             (4889)   1814    1690 2052662  
   377   11.2  0.0  5.6  chr22             17747585 17747716 (21385364) + P-1_DR            DNA/P                  7512   7636  (2332) 2052663 *
   300    9.4  0.0 12.4  chr22             17747589 17747603 (21385477) + EnSpm-16_DR       DNA/CMC-EnSpm           585    711  (9071) 2052664 *
   465    3.3  2.2  0.0  chr22             17747598 17747688 (21385392) C EnSpm-N13_DR      DNA/CMC-EnSpm       (13866)   8283    8191 2052665  
   367    9.7  3.1  3.1  chr22             17747604 17747731 (21385349) C DNA2-7_DR         DNA                  (6956)   2694    2567 2052666 *
   274    7.3  0.0  0.0  chr22             17747955 17748022 (21385058) + (CAA)n            Simple_repeat             2     69     (0) 2052667  
   982   13.3  1.2  1.2  chr22             17748125 17748291 (21384789) + CryptonV-N1_DR    DNA/Crypton-V          7957   8123  (1928) 2052668 *
  1193    2.2  0.0  0.0  chr22             17748150 17748285 (21384795) + HE2_DR            SINE/tRNA-V-RTE         228    363     (0) 2052669  
  1052   11.7  3.7  4.2  chr22             17748151 17748365 (21384715) C Merlin-1_DR       DNA/Merlin           (6052)   4475    4262 2052670 *
  1169    9.6  2.6  1.0  chr22             17748286 17748339 (21384741) C hAT-N167B_DR      DNA/hAT-Charlie       (192)   1381    1189 2052671  
   235   12.5  1.9  1.9  chr22             17748337 17748442 (21384638) C DNA-6-N2_DR       DNA                  (4165)    891     786 2052672 *
   411    5.0  0.0  0.0  chr22             17748353 17748453 (21384627) + (TAA)n            Simple_repeat             1    101     (0) 2052673  
   230   11.0  6.6  2.4  chr22             17748354 17748474 (21384606) C L1-11_DR          LINE/L1              (1903)   5421    5296 2052674 *
   688   17.2  3.3  0.6  chr22             17749021 17749172 (21383908) + DNA11TA1_DR       DNA/CMC-EnSpm             7    162    (41) 2052675  
   476   19.3 13.4  1.1  chr22             17749210 17749366 (21383714) C DNA11TA1B_DR      DNA/CMC-EnSpm           (0)    203      28 2052676  
  5850    1.5  0.6  0.0  chr22             17749375 17750039 (21383041) + hAT-N163B_DR      DNA/hAT-Charlie         209    877     (0) 2052677  
   212   17.1 11.0  9.8  chr22             17750040 17750095 (21382985) + DNA-6-N5_DR       DNA                    1744   1800  (1501) 2052678  
  3932   15.9  8.7  0.9  chr22             17750144 17750987 (21382093) C Copia-13D_DR-LTR  LTR/Gypsy?              (0)    909       1 2052679  
  1031    9.2  1.1  6.8  chr22             17752626 17752811 (21380269) + hAT-N167B_DR      DNA/hAT-Charlie        1209   1384   (189) 2052680  
   684   18.3 10.9  7.2  chr22             17752804 17753086 (21379994) C hAT-N110_DR       DNA/hAT?              (116)    581     289 2052681 *
   449   11.5 41.5  0.0  chr22             17753106 17753235 (21379845) + DNA11TA1_DR       DNA/CMC-EnSpm            14    197     (6) 2052682  
   222   14.8  2.4  9.1  chr22             17753604 17753685 (21379395) C hAT-N110_DR       DNA/hAT?              (300)    397     321 2052683  
   875   18.1  4.3  0.0  chr22             17753740 17753927 (21379153) + DNA11TA1_DR       DNA/CMC-EnSpm             1    196     (7) 2052684  
   849    9.5  2.4  0.0  chr22             17754140 17754154 (21378926) + DNA2-16_DR        DNA                   13823  13951  (4100) 2052685  
   855    6.3  0.9  0.0  chr22             17754155 17754265 (21378815) + hAT-N4C_DR        DNA/hAT-Charlie           1    112    (83) 2052686  
   515   30.5  9.4  5.8  chr22             17754165 17754452 (21378628) C TDR19             DNA/hAT-Charlie         (9)    396       1 2052687 *
  1459    3.6  0.5  0.5  chr22             17754258 17754453 (21378627) C DNA-TA-2_DR       DNA/CMC-EnSpm           (0)    196       1 2052688  
   704    8.4  0.0  0.0  chr22             17754454 17754547 (21378533) + hAT-N4C_DR        DNA/hAT-Charlie         102    195     (0) 2052689  
   274   19.1  0.0  2.9  chr22             17754486 17754555 (21378525) C EnSpm-N10_DR      DNA/CMC-EnSpm        (3245)   6063    5996 2052690 *
   221   26.3  0.0  3.8  chr22             17754490 17754572 (21378508) C CryptonV-N5_DR    DNA/Crypton-V       (21468)   3069    2990 2052691 *
   364   16.2  1.5  0.0  chr22             17754769 17754836 (21378244) + DNA11TA1_DR       DNA/CMC-EnSpm           135    203     (0) 2052692  
   440   17.1 16.7  5.5  chr22             17754837 17755014 (21378066) C hAT-N110_DR       DNA/hAT?              (432)    265      69 2052681  
   291   23.3  5.3  4.2  chr22             17754837 17754862 (21378218) C Zisupton-7_DR     DNA/Zisupton         (7308)   9774    9680 2052693 *
   231   28.8  5.6  2.4  chr22             17754995 17755016 (21378064) + Polinton-2N1_DR   DNA/Maverick           3814   3840  (7252) 2052694  
  1129   12.2  3.5  1.5  chr22             17755017 17755215 (21377865) C DNA11TA1B_DR      DNA/CMC-EnSpm           (0)    203       1 2052695  
   200   14.7  0.0  0.0  chr22             17755680 17755713 (21377367) C BEL29-I_DR        LTR/Pao              (1630)   4809    4776 2052696  
   209   20.3  6.6  3.2  chr22             17755759 17755819 (21377261) C Kolobok-N11_DR    DNA/Kolobok-T2        (282)    189     127 2052697  
  2189   11.9 10.0  0.0  chr22             17756051 17756411 (21376669) + DNA-X-8_DR        DNA                       4    400   (512) 2052698  
  1504   21.4  7.1  7.8  chr22             17756396 17756947 (21376133) C DNA8-23_DR        DNA                  (4486)   2253    1706 2052699 *
  1735    7.8  1.2  1.6  chr22             17756707 17756953 (21376127) + SINE2-4_DR        SINE/tRNA-V-RTE         126    371     (0) 2052700  
   448   22.6  0.0  8.7  chr22             17756822 17756971 (21376109) + CryptonV-N5_DR    DNA/Crypton-V          5427   5564 (18973) 2052701 *
   856   10.9  0.0  0.8  chr22             17756847 17756975 (21376105) + Mariner-N5C_DR    DNA/TcMar              3348   3475  (4446) 2052702 *
  2205   19.7  9.7  4.6  chr22             17756969 17757045 (21376035) + EnSpmN1_DR        DNA/CMC-EnSpm          1888   2625  (3956) 2052703  
  3229   11.5  3.0  9.7  chr22             17757046 17757672 (21375408) + hAT-N161_DR       DNA/hAT-Ac              236    824     (0) 2052704  
  1311    5.5  8.2  0.0  chr22             17757673 17757853 (21375227) + DNA-X-8_DR        DNA                     565    760   (152) 2052705  
   221   21.6  7.6  7.6  chr22             17758958 17759102 (21373978) C DNA8-28_DR        DNA/hAT              (3438)   3704    3560 2052706 *
   900   11.7  4.4  3.1  chr22             17759021 17759179 (21373901) C DNAX-23_DR        DNA                  (1404)  10397   10237 2052707 *
  2663    7.5  2.2  0.3  chr22             17759043 17759403 (21373677) C SINE2-3_DR        SINE/tRNA-V-RTE         (0)    368       1 2052708  
   229   21.9  6.2  8.7  chr22             17759698 17759827 (21373253) + DIRS-N3_DR        LTR/Ngaro               734    860  (5377) 2052709 *
   644   17.9  6.1  1.9  chr22             17759732 17759879 (21373201) + DNA-AT-1_DR       DNA                     225    378    (14) 2052710  
  2590   11.4  3.4  1.9  chr22             17760940 17761404 (21371676) C EnSpm-N21_DR      DNA/CMC-EnSpm           (0)    479       8 2052711  
   325    7.5  0.0  0.0  chr22             17761701 17761740 (21371340) C REP-1_DR          Unknown                (16)     42       3 2052712  
  1016   10.1  2.0  0.7  chr22             17761929 17762078 (21371002) C Harbinger-N9_DR   DNA/PIF-Harbinger      (15)    628     477 2052713 *
  2108    7.4  0.0  0.4  chr22             17762078 17762347 (21370733) C Harbinger-N9_DR   DNA/PIF-Harbinger     (374)    269       1 2052713  
  2179   12.0 14.4  1.6  chr22             17762664 17763209 (21369871) + hAT-N129_DR       DNA/hAT-Ac                2    764     (0) 2052714  
   655   21.9  3.1  3.1  chr22             17763704 17763748 (21369332) + hAT-N134_DR       DNA/hAT?                698    742   (323) 2052715  
  1009   15.8  0.0  0.0  chr22             17763749 17763913 (21369167) + ANGEL             DNA/Kolobok               1    165   (144) 2052716  
   580   14.9  6.0  6.7  chr22             17763943 17764093 (21368987) + DNA11TA1_DR       DNA/CMC-EnSpm            15    164    (39) 2052717 *
   645   15.6 12.5  0.0  chr22             17764085 17764244 (21368836) + CR1-49_DR         LINE/L2                2056   2235   (190) 2052718  
   330   22.1  6.2  4.6  chr22             17764212 17764248 (21368832) C Mariner-N2_DR     DNA/TcMar            (2213)   1753    1624 2052719 *
   421   17.8  2.2  1.1  chr22             17764249 17764339 (21368741) C EnSpm-N11_DR      DNA/CMC-EnSpm        (2353)   3000    2909 2052720 *
   707   12.2 26.3  2.9  chr22             17764260 17764453 (21368627) + DNA2-16_DR        DNA                    8028   8265  (9786) 2052721 *
   727   15.7  0.0  0.0  chr22             17764348 17764481 (21368599) C Mariner-N2_DR     DNA/TcMar            (2568)   1398    1265 2052719  
   502   13.4 15.7  1.4  chr22             17764487 17764607 (21368473) + CR1-49_DR         LINE/L2                2284   2421     (4) 2052718  
   242   12.2  2.4  0.0  chr22             17764606 17764646 (21368434) + DNA11TA1_DR       DNA/CMC-EnSpm           162    203     (0) 2052722 *
   579   13.9 12.9  0.8  chr22             17764649 17764764 (21368316) + ANGEL             DNA/Kolobok             180    309     (0) 2052723  
   415   23.4  3.6  1.4  chr22             17764654 17764777 (21368303) C EnSpm-17_DR       DNA/CMC-EnSpm        (6458)   2818    2692 2052724 *
   545   18.7 11.7  1.5  chr22             17764778 17764956 (21368124) C EnSpm-N4B_DR      DNA/CMC-EnSpm?          (0)    220      24 2052725  
   454   11.8 21.6  0.0  chr22             17765731 17765832 (21367248) C DNA-2-29_DR       DNA                     (0)    132       9 2052726  
   893   16.4  1.7  0.6  chr22             17765979 17766150 (21366930) + Kolobok-N1_DR     DNA/Kolobok-T2?         507    680   (119) 2052727  
   211   24.1 18.1  0.0  chr22             17766078 17766160 (21366920) + piggyBac-N13B_DR  DNA/PiggyBac            497    594   (807) 2052728 *
   881   23.6  6.8  5.8  chr22             17766249 17766558 (21366522) + Harbinger-N10_DR  DNA/PIF-Harbinger         7    319     (9) 2052729  
   235   26.4 10.3  0.0  chr22             17766563 17766649 (21366431) C hAT-N4C_DR        DNA/hAT-Charlie        (99)     96       1 2052730 *
   262   25.0 10.2  0.0  chr22             17766573 17766660 (21366420) + TDR19             DNA/hAT-Charlie         109    205   (200) 2052731  
   228   28.6  1.8  0.0  chr22             17766675 17766730 (21366350) C HARBINGERN2B_DR   DNA/PIF-Harbinger      (81)    718     662 2052732  
  2597   12.7 13.2  4.6  chr22             17766786 17767347 (21365733) C HATN10B_DR        DNA/hAT-Ac              (0)    608       1 2052733  
   234   21.5  0.0  8.2  chr22             17767374 17767439 (21365641) C HARBINGERN2B_DR   DNA/PIF-Harbinger     (656)    143      83 2052734  
   328    0.0  0.0  0.0  chr22             17767572 17767605 (21365475) + Helitron-N4_DR    RC/Helitron               1     34  (1129) 2052735  
  1860   10.7  1.9  0.0  chr22             17767606 17767875 (21365205) C Harbinger-N13_DR  DNA/PIF-Harbinger       (1)    323      49 2052736 *
  2586    6.2  0.0  7.0  chr22             17767866 17768248 (21364832) C HE2_DR            SINE/tRNA-V-RTE         (4)    359       2 2052737  
   507   12.3  0.0  0.0  chr22             17768249 17768321 (21364759) C Harbinger-N13_DR  DNA/PIF-Harbinger     (251)     73       1 2052738  
  1550   12.5  7.0  0.3  chr22             17768341 17768638 (21364442) + Helitron-N4_DR    RC/Helitron              70    387   (776) 2052739 *
  3526   11.2  4.6  0.0  chr22             17768636 17769178 (21363902) + Helitron-N4_DR    RC/Helitron             596   1163     (0) 2052739  
   275   13.0  0.0  0.0  chr22             17769292 17769337 (21363743) C Penelope-5_DR     LINE/Penelope           (3)   2873    2828 2052740  
  9841    9.6  8.1  1.4  chr22             17770866 17772428 (21360652) C Kolobok-4N1_DR    DNA/Kolobok-T2          (0)   1669       3 2052741  
  2366   12.7 13.4  2.0  chr22             17773149 17773639 (21359441) + Mariner-N38_DR    DNA/TcMar-Tc1             1    546     (1) 2052742  
   297   25.0  3.8  2.3  chr22             17773525 17773655 (21359425) + Merlin-1_DR       DNA/Merlin             2057   2189  (8338) 2052743 *
   547   18.3  5.6  1.8  chr22             17773695 17773855 (21359225) C Mariner-N16_DR    DNA/TcMar-Tc1          (10)    590     424 2052744  
   238    3.6  0.0  0.0  chr22             17773871 17773896 (21359184) C Mariner-N16_DR    DNA/TcMar-Tc1         (410)    190     165 2052744  
   507   14.9  5.0  5.8  chr22             17773897 17774017 (21359063) + EnSpm-N21_DR      DNA/CMC-EnSpm             1    120   (359) 2052745  
   922   14.5  1.2  0.6  chr22             17774031 17774197 (21358883) + DNA11TA1_DR       DNA/CMC-EnSpm            34    201     (2) 2052746  
   735   10.2  2.3  1.5  chr22             17774200 17774323 (21358757) + EnSpm-N21_DR      DNA/CMC-EnSpm           112    236   (243) 2052747  
  2706    8.1  5.6  2.0  chr22             17774324 17774750 (21358330) C DNA15TA1_DR       DNA/CMC-EnSpm           (0)    442       1 2052748  
   848   12.6  1.2 25.2  chr22             17774751 17774993 (21358087) + EnSpm-N21_DR      DNA/CMC-EnSpm           284    479     (0) 2052749  
   265   11.5  1.1 33.3  chr22             17775039 17775129 (21357951) C Mariner-N16_DR    DNA/TcMar-Tc1         (531)     69       1 2052744  
  1813   12.8  6.5 19.0  chr22             17776210 17776732 (21356348) C Copia-11B_DR-LTR  LTR/Gypsy?              (0)    468       1 2052750  
   256   17.8  2.7  6.2  chr22             17776791 17776850 (21356230) C EnSpm-N31_DR      DNA/CMC-EnSpm?        (316)    773     629 2052751 *
   315   15.1  6.6  0.0  chr22             17776818 17776923 (21356157) C DNA7-N1_DR        DNA/Zisupton         (9090)   1327    1215 2052752 *
   341    5.6 12.9  4.0  chr22             17776835 17776846 (21356234) C CryptonV-N5_DR    DNA/Crypton-V        (9169)  15368   15268 2052753  
   349    6.2  3.7  0.0  chr22             17776847 17776927 (21356153) + Mariner-N5C_DR    DNA/TcMar              1399   1482  (6439) 2052754  
   307   11.1  4.4  0.0  chr22             17776851 17776940 (21356140) C EnSpm-6N1_DR      DNA/CMC-EnSpm        (8200)   1036     943 2052755 *
   353    5.7  1.1  6.7  chr22             17776862 17776955 (21356125) + EnSpm-N37_DR      DNA/CMC-EnSpm          4258   4346  (2301) 2052756  
   312   14.7  1.6  8.5  chr22             17776956 17776987 (21356093) + CryptonV-N5_DR    DNA/Crypton-V          9177   9294 (15243) 2052757  
   672   21.2 11.5  0.4  chr22             17778655 17778872 (21354208) C Merlin-N3_DR      DNA/Merlin             (13)    242       1 2052758  
   888   12.6 11.3  1.5  chr22             17779308 17779492 (21353588) C DNA11TA1_DR       DNA/CMC-EnSpm           (0)    203       1 2052759  
   961    9.8  9.4  3.9  chr22             17781868 17782037 (21351043) C hAT-N154_DR       DNA/hAT-Tip100          (2)   1393    1215 2052760  
   740   19.9  1.5 13.0  chr22             17782049 17782314 (21350766) C hAT-N154_DR       DNA/hAT-Tip100        (817)    578     340 2052761  
   365   18.1  1.1 24.0  chr22             17782342 17782530 (21350550) C hAT-N154_DR       DNA/hAT-Tip100       (1240)    155       2 2052761  
   282   20.2 36.0  2.9  chr22             17782851 17783017 (21350063) C ANGEL             DNA/hAT                 (2)    307      87 2052762  
   435   22.2 27.8  0.3  chr22             17783157 17783386 (21349694) C ANGEL             DNA/Kolobok            (16)    293       1 2052763  
   229   12.3 11.1  9.6  chr22             17783725 17783796 (21349284) + DNA-5-8C_DR       DNA/hAT-hAT5            616    688     (3) 2052764  
   451   13.4 40.0  1.8  chr22             17783810 17783969 (21349111) C TDR12             DNA                    (22)    220       1 2052765  
  1494   13.1  4.3  2.1  chr22             17785441 17785721 (21347359) C ANGEL             DNA/Kolobok             (0)    309      23 2052766  
  3349   10.5  4.6  1.8  chr22             17785860 17786441 (21346639) + Helitron-N2_DR    RC/Helitron             935   1532   (931) 2052767  
   357   11.8  1.2  0.0  chr22             17786379 17786463 (21346617) + CryptonV-N5_DR    DNA/Crypton-V         15258  15343  (9194) 2052768 *
   285   20.1  0.0  5.8  chr22             17786384 17786510 (21346570) C Penelope-1_DR     LINE/Penelope         (303)   4143    4024 2052769 *
   278   17.9 11.1  2.2  chr22             17786401 17786526 (21346554) C CryptonV-1_DR     DNA/Crypton-V       (12320)   5553    5417 2052770 *
   344   11.1  7.1  0.0  chr22             17786464 17786477 (21346603) C EnSpm-16_DR       DNA/CMC-EnSpm        (9113)    671     566 2052771  
   239   18.9  2.7 10.2  chr22             17786511 17786528 (21346552) C Kolobok-4_DR      DNA/Kolobok-T2       (1559)   5070    4936 2052772 *
   252   23.0  0.0  3.3  chr22             17786522 17786540 (21346540) + SAT-10_DR         Satellite                77    137  (1461) 2052773  
   285   11.4  0.0  0.0  chr22             17786541 17786584 (21346496) + TE-X-16_DR        DNA/Crypton-A             1     44   (309) 2052774 *
  1125   12.9  7.5  0.0  chr22             17786580 17786765 (21346315) + TDR13             DNA                     473    672   (100) 2052775  
  1082   20.0  0.7  4.1  chr22             17786891 17787166 (21345914) + TE-X-16_DR        DNA/Crypton-A            86    352     (1) 2052776  
   245   17.1  0.0  0.0  chr22             17787236 17787276 (21345804) C Harbinger-N27_DR  DNA/PIF-Harbinger?    (130)     90      50 2052777  
   216   20.0  0.0  0.0  chr22             17788071 17788115 (21344965) + MuDR-1_DR         DNA/MULE-NOF?          6518   6562   (851) 2052778  
  5393    5.8  0.3  0.1  chr22             17788145 17788822 (21344258) C TDR8D             DNA                     (0)    679       1 2052779  
  3901   15.0  7.4  1.1  chr22             17789015 17789730 (21343350) + TDR13             DNA                      12    772     (0) 2052780  
  1408    6.6  0.5  5.5  chr22             17790019 17790227 (21342853) + TDR20             DNA/Merlin                1    199    (40) 2052781  
   278   25.2  0.7 13.5  chr22             17790958 17791099 (21341981) C hAT-N133_DR       DNA/hAT-Ac            (224)    399     274 2052782 *
  1217   21.2  3.7  4.8  chr22             17791096 17791497 (21341583) C DNA6-6_DR         DNA                  (1452)   9829    9432 2052783  
   637   15.6  2.0  4.2  chr22             17791527 17791673 (21341407) + hAT-N92_DR        DNA/hAT-Ac              465    608   (967) 2052784 *
  5625   11.8 18.2  5.2  chr22             17791667 17793494 (21339586) C SAT-27_DR         Satellite             (200)   2066       1 2052785  
  4004   12.5 11.5  0.5  chr22             17793498 17794182 (21338898) + TDR13             DNA                      13    772     (0) 2052786  
  1299   14.4  8.0  1.3  chr22             17794183 17794468 (21338612) C HATN1_DR          DNA/hAT               (122)    305       1 2052787  
   358   22.8 13.0  0.0  chr22             17794369 17794491 (21338589) + Merlin-2_DR       DNA/Merlin             6662   6800  (7121) 2052788 *
  2517   12.6  5.6  0.4  chr22             17795510 17795940 (21337140) C Kolobok-4N1_DR    DNA/Kolobok-T2       (1216)    453       1 2052789  
  1943    3.4  0.8  2.1  chr22             17796338 17796581 (21336499) C DNA-3-4_DR        DNA/PIF-Harbinger       (0)    241       1 2052790  
   245   19.6  9.3  4.8  chr22             17796821 17796971 (21336109) + EnSpm-11_DR       DNA/CMC-EnSpm           814   1014  (7989) 2052791  
   231   21.4  1.9 13.4  chr22             17796973 17796984 (21336096) C Kolobok-N10_DR    DNA/Kolobok           (546)     97       1 2052792  
   346   22.1  2.3  0.4  chr22             17796985 17797080 (21336000) + Kolobok-N10B_DR   DNA/Kolobok             208    339     (5) 2052793  
   209   17.3  6.3 12.0  chr22             17797028 17797106 (21335974) C BEL-40_DRe-I      LTR/Pao              (4428)   2249    2175 2052794 *
   551    6.0  0.0  0.0  chr22             17797708 17797774 (21335306) + Harbinger-4N1_DR  DNA/PIF-Harbinger         1     67   (954) 2052795  
  1029    6.6  5.7  5.1  chr22             17797824 17797998 (21335082) C hAT-N80_DR        DNA/hAT-Tip100        (219)    593     418 2052796  
  1359   12.4  0.0  0.0  chr22             17798030 17798223 (21334857) + Harbinger-4N1_DR  DNA/PIF-Harbinger       828   1021     (0) 2052797  
  1238   11.5 13.4  0.0  chr22             17798338 17798554 (21334526) + HE1_DR1           SINE/tRNA-V-RTE           1    246   (156) 2052798  
   246   23.6 12.8  0.9  chr22             17798471 17798564 (21334516) C EnSpm-N48B_DR     DNA/CMC-EnSpm        (4387)   2572    2468 2052799 *
   637   18.8 13.9  1.0  chr22             17798716 17798973 (21334107) + EnSpm-16_DR       DNA/CMC-EnSpm          7495   7785  (1999) 2052800  
   753   16.4  3.7  2.1  chr22             17799591 17799777 (21333303) + DNA11TA1_DR       DNA/CMC-EnSpm            13    202     (1) 2052801  
   998   20.2 10.2  1.4  chr22             17799780 17800170 (21332910) C DNA2-3_DR         DNA/Merlin              (3)   1242     818 2052802  
   849   17.3  7.5  4.6  chr22             17800160 17800371 (21332709) + DNA-6-N5B_DR      DNA                    1728   1945  (1578) 2052803 *
  1453   17.5  2.3 16.8  chr22             17800183 17800616 (21332464) C TDR19             DNA/hAT-Charlie        (25)    380       1 2052804  
   436   19.5  0.9  4.8  chr22             17800521 17800628 (21332452) + ENSPM-6_DR        DNA/CMC-EnSpm         19563  19666 (12950) 2052805 *
   207   17.4  0.0 18.1  chr22             17800764 17800861 (21332219) + DNA2-3_DR         DNA/Merlin              535    617   (628) 2052806 *
   218   17.3  0.0 15.6  chr22             17800779 17800867 (21332213) + EnSpm-16_DR       DNA/CMC-EnSpm          7939   8015  (1769) 2052807  
   378   11.9  0.0  0.0  chr22             17800868 17800926 (21332154) C DNA11TA1B_DR      DNA/CMC-EnSpm           (0)    203     145 2052808  
   263   24.1  2.5  0.0  chr22             17800934 17801012 (21332068) + Copia-10B_DR-LTR  LTR/Gypsy?               29    109   (336) 2052809 *
   376   19.6  3.6  2.4  chr22             17801009 17801152 (21331928) C Copia-10B_DR-LTR  LTR/Gypsy?            (298)    169      17 2052810  
   631   11.5  0.8  4.9  chr22             17801157 17801284 (21331796) C DNA11TA1B_DR      DNA/CMC-EnSpm          (74)    129       7 2052808  
   270   22.2  1.2  1.2  chr22             17801289 17801370 (21331710) C EnSpm-N48B_DR     DNA/CMC-EnSpm        (5064)   1895    1814 2052811 *
   517    4.8  1.1  4.7  chr22             17801310 17801397 (21331683) + hAT-N164_DR       DNA/hAT-Tip100          824    908  (1132) 2052812  
   719    3.3  0.0  0.0  chr22             17801398 17801488 (21331592) C ERV1-N1-LTR_DR    LTR/ERV1                (0)    880     790 2052813 *
  5269    2.7  0.8  0.0  chr22             17801487 17802143 (21330937) C ERV1-N1-LTR_DR    LTR/ERV1              (218)    662       1 2052813  
  1330   12.7  4.9  0.8  chr22             17802145 17802391 (21330689) C Mariner-N38_DR    DNA/TcMar-Tc1          (72)    475     219 2052814  
  1047   15.5 22.8  3.4  chr22             17802392 17802491 (21330589) C MuDR-2_DR         DNA/MULE-MuDR        (7683)  16250   15839 2052815  
   577   12.6  2.7  0.0  chr22             17802394 17802504 (21330576) + CryptonV-N4_DR    DNA/Crypton-V          4998   5111  (8382) 2052816 *
   281   12.8  6.9  2.7  chr22             17802494 17802565 (21330515) + CryptonV-N4_DR    DNA/Crypton-V          8741   8815  (4678) 2052817 *
   281   18.6  2.9  0.0  chr22             17802567 17802636 (21330444) C CryptonV-N4_DR    DNA/Crypton-V        (6537)   6956    6885 2052818 *
   441   17.8  6.5  0.0  chr22             17802575 17802681 (21330399) + DNA2-3_DR         DNA/Merlin             1119   1232    (13) 2052819  
   223   20.8 11.0  5.2  chr22             17802682 17802701 (21330379) + EnSpm-N13_DR      DNA/CMC-EnSpm         17878  18011  (4138) 2052820  
  1164   13.0  1.0  0.5  chr22             17803477 17803670 (21329410) C hAT-N66B_DR       DNA/hAT-Charlie         (0)    195       1 2052821  
   396    5.6  0.0  6.5  chr22             17803940 17803951 (21329129) + EnSpm-N42B_DR     DNA/CMC-EnSpm          1315   1418  (2882) 2052822  
   396    4.1  2.0  1.0  chr22             17803952 17804050 (21329030) C Helitron-1_DR     RC/Helitron         (23611)   2689    2590 2052823 *
   594    4.7  0.0  1.2  chr22             17803965 17804050 (21329030) + Zisupton-6_DR     DNA/Zisupton           8753   8837 (13279) 2052824  
   357    6.3  0.0  0.0  chr22             17803974 17804068 (21329012) C ERV1-7_DR-I       LTR/ERV1             (4911)   1792    1698 2052825 *
   330    9.1  0.0  3.6  chr22             17803975 17804088 (21328992) + hAT-N187_DR       DNA/hAT-Charlie         206    315   (862) 2052826 *
   266   10.8  4.5  2.9  chr22             17804051 17804097 (21328983) C DNA-8-29_DR       DNA/hAT-Tip100         (86)    933     799 2052827 *
 10610    2.4  2.5  3.0  chr22             17804123 17805505 (21327575) C LOOPERN2_DR       DNA/Kolobok-T2          (0)   1375       1 2052828  
   234   12.3  3.2  8.5  chr22             17805506 17805567 (21327513) + hAT-N21B_DR       DNA/hAT-Ac             1151   1209    (92) 2052829  
  1999   15.1 18.0 11.5  chr22             17805589 17806276 (21326804) + TDR13             DNA                      19    746    (26) 2052830  
   238    6.4  0.0  8.5  chr22             17806289 17806339 (21326741) + DNA11TA1B_DR      DNA/CMC-EnSpm            88    134    (69) 2052831  
   243   21.4  0.0 13.0  chr22             17806348 17806460 (21326620) C DNA2-8_DR         DNA/CMC-EnSpm        (1592)   2815    2716 2052832 *
   751   21.1 16.1  2.9  chr22             17806364 17806612 (21326468) C Kolobok-N10C_DR   DNA/Kolobok            (63)    281       1 2052833  
   668   16.7  1.4  2.7  chr22             17806643 17806790 (21326290) + hAT-N146_DR       DNA/hAT-Charlie           1    146   (127) 2052834 *
   996   11.9  5.2  5.2  chr22             17806788 17807000 (21326080) C Copia-12B_DR-LTR  LTR/Gypsy?            (254)    213       1 2052835  
  1210    7.2  4.6  1.5  chr22             17807001 17807197 (21325883) + Mariner-N37_DR    DNA/TcMar-Tc1           333    535   (126) 2052836  
   474   10.2  4.3  5.4  chr22             17807197 17807289 (21325791) C Mariner-N37_DR    DNA/TcMar-Tc1         (569)     92       1 2052837 *
   607   12.5 13.1  0.7  chr22             17807362 17807498 (21325582) + Kolobok-N10C_DR   DNA/Kolobok              17    170   (174) 2052838  
   420    8.4 11.3  0.0  chr22             17807501 17807571 (21325509) + Kolobok-N10B_DR   DNA/Kolobok             193    271     (0) 2052839  
   294    2.4  0.0  0.0  chr22             17808398 17808479 (21324601) + (TTATA)n          Simple_repeat             5     86     (0) 2052840  
  1226   15.1 11.5  1.7  chr22             17808495 17808763 (21324317) + Mariner-N39_DR    DNA/TcMar-Tc1            50    344   (435) 2052841  
  1428    7.3  0.0  0.9  chr22             17808770 17808989 (21324091) + Mariner-N39_DR    DNA/TcMar-Tc1           562    779     (0) 2052842  
   260   23.8  1.2  1.2  chr22             17808990 17809040 (21324040) + ENSPM-6_DR        DNA/CMC-EnSpm         13946  13996 (18620) 2052843 *
   288   25.0  0.0  1.2  chr22             17808992 17809076 (21324004) C Polinton-4_DR     DNA/Maverick         (3135)  17152   17069 2052844  
   206   13.9 11.0  6.7  chr22             17809077 17809091 (21323989) C Dada-tL_DR        DNA/Dada             (1292)   9115    9012 2052845  
  1044    7.0  1.3  1.9  chr22             17809266 17809424 (21323656) + SINE2-3_DR        SINE/tRNA-V-RTE          36    193   (175) 2052846 *
  2869   11.9 18.9  0.6  chr22             17809414 17809978 (21323102) + TDR13             DNA                     105    772     (0) 2052847  
   312   13.2  1.5  0.0  chr22             17810536 17810603 (21322477) C EnSpm-N46_DR      DNA/CMC-EnSpm?       (1446)   2294    2226 2052848  
   246   16.4  0.0  0.0  chr22             17810562 17810622 (21322458) + DNA-N4_DR         DNA                     675    735   (307) 2052849 *
   342    9.4  0.0  0.0  chr22             17810587 17810639 (21322441) + Kolobok-N11_DR    DNA/Kolobok-T2          150    202   (269) 2052850  
   487   20.1  4.4  2.1  chr22             17810829 17810965 (21322115) C DNA2-2B_DR        DNA                   (739)    190      51 2052851  
   236    6.5  0.0  0.0  chr22             17811012 17811042 (21322038) C hAT-N174_DR       DNA/hAT-Ac             (48)    691     661 2052852  
  1200   10.1 11.8  0.0  chr22             17811058 17811285 (21321795) + Merlin-N3_DR      DNA/Merlin                1    255     (0) 2052853  
   257   25.3  3.5 13.5  chr22             17811320 17811433 (21321647) C hAT-N174_DR       DNA/hAT-Ac            (197)    542     439 2052852  
   451   18.1  0.0  0.0  chr22             17811524 17811606 (21321474) C hAT-N174_DR       DNA/hAT-Ac            (451)    288     206 2052852  
   535   15.3 15.0  1.9  chr22             17811620 17811759 (21321321) + DNAX-16_DR        DNA                       2    159   (264) 2052854  
  1497   14.2  8.8  3.4  chr22             17811762 17812126 (21320954) C Gypsy-171-LTR_DR  LTR/Gypsy               (0)    824     441 2052855  
   685   19.6  1.6  4.3  chr22             17812105 17812296 (21320784) + DNA7-N2_DR        DNA/hAT-hAT6           1400   1586   (428) 2052856 *
  2139    6.3 10.4  1.6  chr22             17812131 17812466 (21320614) C SINE2-3_DR        SINE/tRNA-V-RTE         (0)    368       4 2052857  
   873   10.7 16.7  3.9  chr22             17812286 17812489 (21320591) + CryptonV-N4_DR    DNA/Crypton-V          7660   7888  (5605) 2052858 *
   277   17.6  4.0  0.0  chr22             17812643 17812716 (21320364) + DNAX-16_DR        DNA                     159    235   (188) 2052859  
   343   15.7 12.9  0.0  chr22             17812727 17812796 (21320284) C TC1DR3            DNA/TcMar-Tc1        (1146)     79       1 2052860  
   358   19.4  6.7  3.9  chr22             17812836 17812985 (21320095) C hAT-N174_DR       DNA/hAT-Ac            (582)    157       4 2052852  
   201   19.6  0.0  0.0  chr22             17812986 17813033 (21320047) C DNA2-2B_DR        DNA                   (879)     44       1 2052851  
   309   12.5  1.6  0.0  chr22             17814113 17814176 (21318904) + Merlin-N3_DR      DNA/Merlin              190    254     (1) 2052861  
   402   21.2 21.1  2.4  chr22             17814181 17814388 (21318692) C hAT-N174_DR       DNA/hAT-Ac            (147)    592     347 2052862  
   329   19.1  0.0  0.0  chr22             17814924 17814986 (21318094) + DNA-1-7_DR        DNA/PIF-Harbinger         5     67  (1371) 2052863  
   299   15.3  0.0  9.1  chr22             17815176 17815247 (21317833) C Harbinger-8N2_DR  DNA/PIF-Harbinger      (68)    480     415 2052864  
   222   24.2  0.0  7.6  chr22             17815248 17815259 (21317821) + DNA2-7_DR         DNA                    5081   5158  (4492) 2052865  
   395    7.8  0.0  9.2  chr22             17815260 17815330 (21317750) + DNA-3-2B_DR       DNA/PIF-Harbinger         2     66   (766) 2052866 *
   603   15.3  0.0  3.8  chr22             17815326 17815461 (21317619) C DNA8-22_DR        DNA                   (271)    514     384 2052867  
  9068    4.0  0.4  0.1  chr22             17815462 17816601 (21316479) + Harbinger3N_DR    DNA/PIF-Harbinger         1   1144     (0) 2052868  
  3300   14.6  0.4  5.9  chr22             17816606 17818961 (21314119) C DNA8-22_DR        DNA                   (287)   3647       3 2052869  
   398   30.6  0.5  4.1  chr22             17818991 17819194 (21313886) C Harbinger-8N1_DR  DNA/PIF-Harbinger     (202)    353     157 2052870  
   220   12.7  8.2 21.4  chr22             17819886 17819995 (21313085) C DNAX-19_DR        DNA                     (0)    439     342 2052871 *
   479   14.7  0.7 11.2  chr22             17819899 17820036 (21313044) + DNAX-19_DR        DNA                       1    125   (314) 2052872  
  3913   13.0  5.0  0.3  chr22             17820039 17820724 (21312356) + TDR13             DNA                      16    733    (39) 2052873  
   436    8.6 23.6  2.9  chr22             17820738 17820881 (21312199) + DNAX-19_DR        DNA                     110    282   (157) 2052874  
   366   20.8  0.0  2.6  chr22             17820870 17820948 (21312132) + DNAX-19_DR        DNA                     361    437     (2) 2052875 *
   946    9.9  0.0  0.7  chr22             17821514 17821655 (21311425) + HE1_DR1           SINE/tRNA-V-RTE          85    225   (177) 2052876  
   733   12.5 16.2  7.9  chr22             17821650 17821883 (21311197) + hAT-N32E_DR       DNA/hAT-Charlie          36    287   (229) 2052877 *
   838   19.5  0.0  0.6  chr22             17821656 17821682 (21311398) + DNA6-6_DR         DNA                    4270   4437  (6844) 2052878  
  1283    6.8  8.2  5.0  chr22             17821872 17822103 (21310977) + TDR20             DNA/Merlin                1    239     (0) 2052879  
  1043   15.6  2.2 14.6  chr22             17822104 17822380 (21310700) + hAT-N32E_DR       DNA/hAT-Charlie         270    516     (0) 2052880  
   552   15.2 15.2  0.0  chr22             17823333 17823450 (21309630) + DNA-8-28_DR       DNA/hAT-Tip100?           1    136   (446) 2052881 *
   761    2.2  6.6  0.1  chr22             17823434 17823594 (21309486) C EnSpm-N48_DR      DNA/CMC-EnSpm        (1612)   1966    1785 2052882  
   352   16.2  2.6  0.0  chr22             17823459 17823612 (21309468) + EnSpm-6N1_DR      DNA/CMC-EnSpm           966   1123  (8113) 2052883 *
   243   20.4  6.0  1.0  chr22             17823467 17823649 (21309431) + hAT-N107_DR       DNA/hAT-Ac              463    654   (354) 2052884 *
   348   17.7  1.2  2.5  chr22             17823606 17823686 (21309394) + DNA-8-28_DR       DNA/hAT-Tip100?         188    267   (315) 2052885  
   399   11.1  3.3 17.2  chr22             17823694 17823845 (21309235) + DNA-8-28_DR       DNA/hAT-Tip100?         425    558    (24) 2052886  
   214   12.0  2.0  2.0  chr22             17823841 17823891 (21309189) C DNA-N15_DR        DNA                   (319)     86      36 2052887 *
  3910    9.1  1.4  0.7  chr22             17824464 17825028 (21308052) + SINE3-1a          SINE/5S-Deu-L2            1    569     (1) 2052888  
   456   14.5  4.6  0.6  chr22             17825208 17825360 (21307720) C EnSpm-N48_DR      DNA/CMC-EnSpm        (1607)   1971    1813 2052889 *
   904    0.0  0.0  0.0  chr22             17825226 17825363 (21307717) + (TCTA)n           Simple_repeat             1    138     (0) 2052890  
   263   25.4  0.0  0.0  chr22             17825321 17825375 (21307705) C Polinton-4_DR     DNA/Maverick         (7835)  12452   12398 2052891 *
   914    6.5  0.0  0.0  chr22             17825785 17825908 (21307172) C TDR19C            DNA/hAT-Charlie        (75)    321     198 2052892  
   292   21.4  5.8  6.7  chr22             17825833 17825952 (21307128) + EnSpm-N36B_DR     DNA/CMC-EnSpm          2324   2442   (974) 2052893 *
   474    8.9  0.0  7.5  chr22             17826172 17826331 (21306749) C EnSpm-N36B_DR     DNA/CMC-EnSpm         (228)   3188    3093 2052894  
  3320   11.7  5.3  1.6  chr22             17827414 17828013 (21305067) C DIRS-1-LTR_DR     LTR/Ngaro               (0)    622       1 2052895  
   578   17.7  3.5  5.0  chr22             17828014 17828155 (21304925) + TE-X-6B_DR        DNA/Crypton-A            52    191   (383) 2052896  
   361    7.3  1.8  0.0  chr22             17828162 17828216 (21304864) C TDR3B             DNA/hAT-Charlie        (82)    111      56 2052897  
   707   12.7  8.2  0.0  chr22             17828268 17828401 (21304679) C Harbinger-N25_DR  DNA/PIF-Harbinger       (0)    576     432 2052898 *
   759   20.4  1.3  0.0  chr22             17828400 17828556 (21304524) + TE-X-6B_DR        DNA/Crypton-A           374    532    (42) 2052899  
   257   24.1  1.2  3.8  chr22             17831803 17831884 (21301196) C Harbinger-N19_DR  DNA/PIF-Harbinger      (78)    545     466 2052900  
   571   11.5  0.0  0.0  chr22             17831915 17832001 (21301079) + TDR8C             DNA                       1     87  (1035) 2052901  
   950    7.5  6.8  1.2  chr22             17832003 17832165 (21300915) + TDR20             DNA/Merlin                2    173    (66) 2052902  
  1763   12.5  3.0  0.3  chr22             17832190 17832517 (21300563) + TDR8C             DNA                      80    416   (706) 2052903  
  1502   19.2 17.6  0.0  chr22             17832514 17832940 (21300140) C hAT-N203_DR       DNA/hAT-Tip100       (3986)   1555    1054 2052904 *
  4414   12.9  0.3  0.3  chr22             17832940 17833629 (21299451) + TDR8C             DNA                     414   1103    (19) 2052905  
  1629    8.4  0.4  0.0  chr22             17833655 17833891 (21299189) C TDR20             DNA/Merlin              (1)    238       1 2052906  
   248    5.4  0.0  0.0  chr22             17834678 17834714 (21298366) C LTR-11_DR-I       LTR                     (6)     37       1 2052907  
   253    4.8  2.4  0.0  chr22             17834869 17834910 (21298170) C LTR-11_DR-I       LTR                     (0)     43       1 2052908  
   243    6.2  0.0  0.0  chr22             17835076 17835107 (21297973) C LTR-11_DR-I       LTR                    (11)     32       1 2052908  
   237    7.9 10.5  0.0  chr22             17835164 17835201 (21297879) C LTR-11_DR-LTR     LTR                   (149)     44       3 2052909  
   210    3.9  0.0  0.0  chr22             17835371 17835396 (21297684) C LTR-11_DR-LTR     LTR                   (165)     28       3 2052909  
   250    0.0  0.0  0.0  chr22             17835590 17835621 (21297459) C LTR-11_DR-I       LTR                    (11)     32       1 2052908  
   251    7.1  2.4  0.0  chr22             17835771 17835812 (21297268) C LTR-11_DR-I       LTR                     (0)     43       1 2052910  
 10523    6.3  5.0 10.9  chr22             17836714 17838694 (21294386) C EnSpm-N36_DR      DNA/CMC-EnSpm           (0)   3225    1352 2052911  
 45009    0.0  0.0  0.0  chr22             17838710 17843989 (21289091) C Nimb-2_DR         LINE/I                  (1)   5280       1 2052912  
   214   19.1  4.4  0.0  chr22             17843988 17844055 (21289025) + L1-60_DR          LINE/L1                 305    375  (5302) 2052913 *
  7895    3.4  1.8  0.2  chr22             17843996 17844964 (21288116) C EnSpm-N36B_DR     DNA/CMC-EnSpm        (2202)   1214       1 2052914  
   330   18.8  0.0  0.0  chr22             17844965 17845033 (21288047) + EnSpm-N3B_DR      DNA/CMC-EnSpm          3666   3734     (0) 2052915  
  1544   15.2  8.2  0.3  chr22             17845034 17845340 (21287740) C Merlin-N1_DR      DNA/Merlin             (37)    332       1 2052916  
   904   15.3 13.2  2.6  chr22             17845697 17845938 (21287142) C Kolobok-N10C_DR   DNA/Kolobok            (31)    313      47 2052917  
   555   14.8  0.0  5.2  chr22             17845938 17846058 (21287022) + Kolobok-N10C_DR   DNA/Kolobok              92    206   (138) 2052918 *
   304   16.6 11.4  1.1  chr22             17846034 17846112 (21286968) + hAT-N127_DR       DNA/hAT-Charlie        9629   9715   (601) 2052919 *
   385    2.1  0.0  0.0  chr22             17846065 17846112 (21286968) + L2-1_DR           LINE/L2                4924   4971    (14) 2052920  
   269   16.1  3.2  0.0  chr22             17846088 17846149 (21286931) + HATN11_DR         DNA/hAT-hobo            698    761   (166) 2052921 *
   206   15.4  0.0  1.5  chr22             17846098 17846163 (21286917) C Kolobok-N9_DR     DNA/Kolobok-T2        (614)   1025     961 2052922 *
   260    0.0  0.0  0.0  chr22             17846111 17846173 (21286907) C hAT-30N1_DR       DNA/hAT-Ac            (600)   1433    1371 2052923  
   232   19.8  1.2  4.9  chr22             17846113 17846143 (21286937) + HATN15_DR         DNA/hAT-Ac              492    562   (518) 2052924 *
   322    4.6  0.0 16.4  chr22             17846131 17846208 (21286872) + Helitron-N3_DR    RC/Helitron            2731   2797   (219) 2052925  
   243   12.2 30.0  0.0  chr22             17846174 17846196 (21286884) C Zisupton-7_DR     DNA/Zisupton          (860)  16218   16106 2052926 *
  2681    2.8  0.6  1.1  chr22             17846181 17846540 (21286540) + Tx1-34_DR         LINE/L1-Tx1            5095   5452     (0) 2052927  
   405   13.1  0.0  0.0  chr22             17846484 17846497 (21286583) C Zisupton-6_DR     DNA/Zisupton         (5525)  16591   16485 2052928 *
   583    1.1  0.0  0.0  chr22             17846498 17846590 (21286490) + DNA-TA-4_DR       DNA/TcMar              1426   1518  (8277) 2052929  
   276   16.1  1.1  1.1  chr22             17846546 17846633 (21286447) + Zisupton-7_DR     DNA/Zisupton           4790   4877 (12205) 2052930 *
   612    8.7  5.1  4.6  chr22             17846634 17846691 (21286389) + Harbinger3_DR     DNA/PIF-Harbinger       298    395  (3204) 2052931  
  1938    9.4  3.1  4.4  chr22             17846694 17847016 (21286064) + Harbinger3_DR     DNA/PIF-Harbinger       998   1316  (2283) 2052932 *
  3486   12.3  5.2  2.3  chr22             17847013 17847643 (21285437) + Harbinger3_DR     DNA/PIF-Harbinger      2950   3598     (1) 2052933  
   889    9.9 11.3  0.0  chr22             17847645 17847785 (21285295) + DNA-X-2_DR        DNA                     660    816     (0) 2052934  
  1190   11.5  6.0  5.2  chr22             17849288 17849553 (21283527) + hAT-N169_DR       DNA/hAT-Ac                1    268  (1175) 2052935  
   559   20.9 17.4  4.4  chr22             17849561 17849865 (21283215) + DNA-1-11_DR       DNA                     285    627    (97) 2052936 *
   638   13.5  4.4  1.4  chr22             17849732 17849866 (21283214) + hAT-N169_DR       DNA/hAT-Ac              949   1087   (356) 2052937  
   367   15.0  0.0  0.0  chr22             17849864 17849923 (21283157) + hAT-N169_DR       DNA/hAT-Ac             1384   1443     (0) 2052938 *
   377   25.1  3.6  1.2  chr22             17849925 17850089 (21282991) C piggyBac-N9_DR    DNA/PiggyBac          (168)   1023     855 2052939 *
   538   24.0  2.7  0.0  chr22             17850089 17850234 (21282846) C piggyBac-N9_DR    DNA/PiggyBac          (732)    459     310 2052939  
   219   29.9  4.4  0.0  chr22             17850114 17850250 (21282830) + hAT-N178_DR       DNA/hAT-Ac             1002   1144   (563) 2052940 *
   852    7.3  0.0  0.0  chr22             17850576 17850698 (21282382) + hAT-N106_DR       DNA/hAT-Ac              673    795     (0) 2052941  
   294    9.8  0.0  0.0  chr22             17851327 17851367 (21281713) C REP-1_DR          Unknown                (17)     41       1 2052942  
   257   22.2  0.0  1.6  chr22             17851481 17851544 (21281536) C ANGEL             DNA/Kolobok           (190)    119      57 2052943  
 28819    1.0  3.6  1.0  chr22             17852082 17858653 (21274427) + LRS_DR            DNA/Crypton-H          3017   9916     (0) 2052944  
   241   29.4  7.3  3.7  chr22             17859016 17859236 (21273844) C Helitron-N5B_DR   RC/Helitron           (756)    891     650 2052945  
   228   32.8  1.0  7.3  chr22             17859311 17859514 (21273566) C Helitron-N5_DR    RC/Helitron          (1083)   8426    8235 2052946  
  2639   17.2 15.0  5.9  chr22             17860841 17861854 (21271226) C Merlin-2_DR       DNA/Merlin           (2720)  11201   10101 2052947 *
  3043   10.8  4.1  0.2  chr22             17861365 17861873 (21271207) + DNA-X-4_DR        DNA                     717   1245     (0) 2052948  
   468   20.7  6.9  2.7  chr22             17861746 17861889 (21271191) C DNA-X-4_DR        DNA                     (2)   1243    1094 2052949 *
  1986    9.0  9.8  0.0  chr22             17863416 17863800 (21269280) C HATN7_DR          DNA/hAT                 (0)    595       1 2052950  
  1475    6.2  0.0  0.0  chr22             17865429 17865623 (21267457) + hAT-N66_DR        DNA/hAT-Charlie           1    195     (0) 2052951  
   216   13.9  0.0  0.0  chr22             17865597 17865632 (21267448) + EnSpm-N40_DR      DNA/CMC-EnSpm          3372   3407  (1987) 2052952 *
   412   11.8 21.7  0.7  chr22             17865674 17865793 (21267287) + hAT-N122_DR       DNA/hAT-Ac                2    146   (431) 2052953  
   417   22.1 31.0  0.7  chr22             17865872 17866103 (21266977) C SINE2-2_DR        SINE/tRNA-Core-RTE     (11)    318      17 2052954  
  8986    0.6  0.7  0.1  chr22             17866144 17867201 (21265879) + hAT-N165B_DR      DNA/hAT-Ac                1   1064     (0) 2052955  
   421    8.1  0.0  5.4  chr22             17867324 17867341 (21265739) C Helitron-4_DR     RC/Helitron         (18328)  13540   13430 2052956  
   452    5.7  0.0  0.0  chr22             17867343 17867430 (21265650) + DNA8-25_DR        DNA                    2288   2375  (1592) 2052957 *
   539    5.8  2.3  0.0  chr22             17867360 17867446 (21265634) C EnSpm-N13_DR      DNA/CMC-EnSpm        (3110)  19039   18951 2052958  
   412    5.2  0.0  0.0  chr22             17867361 17867457 (21265623) + ERV1-7_DR-I       LTR/ERV1               1705   1801  (4902) 2052959 *
   389    4.7  1.8  1.8  chr22             17867447 17867468 (21265612) C MuDR-2_DR         DNA/MULE-MuDR        (7493)  16440   16332 2052960 *
   861   15.5 12.7  3.1  chr22             17867761 17868027 (21265053) + TDR16             DNA/Merlin                1    292    (21) 2052961  
  1395    7.2  3.6  0.9  chr22             17869874 17870097 (21262983) + DNA15TA1_DR       DNA/CMC-EnSpm             1    230   (212) 2052962  
  3457    9.4  1.4  0.4  chr22             17870107 17870620 (21262460) C DIRS-N2_DR        LTR/Ngaro            (1726)   4303    3785 2052963  
   303   23.1  3.3  0.0  chr22             17870716 17870806 (21262274) + DNA21TA1_DR       DNA/TcMar-Tc1           377    470    (69) 2052964  
   251   12.6  2.4  6.1  chr22             17871736 17871797 (21261283) C DNA-2-32_DR       DNA/CMC-EnSpm?       (3144)   5638    5477 2052965 *
   291   10.9  1.5  3.0  chr22             17871746 17871878 (21261202) + Harbinger-N17_DR  DNA/PIF-Harbinger       282    412  (1233) 2052966 *
   371    9.7  1.3  0.1  chr22             17871775 17871891 (21261189) C EnSpm-N48_DR      DNA/CMC-EnSpm        (1685)   1893    1789 2052967 *
   420    7.5  1.1  0.0  chr22             17871805 17871897 (21261183) C Kolobok-1_DR      DNA/Kolobok-T2       (3374)   2929    2836 2052968 *
   535    8.4  2.4  0.0  chr22             17871806 17871888 (21261192) C Helitron-N2_DR    RC/Helitron           (918)   1545    1461 2052969  
   319    7.6  2.5 11.0  chr22             17871814 17871931 (21261149) C CryptonV-3_DR     DNA/Crypton-V       (15192)   8261    8153 2052970 *
   298   30.4  5.1  1.3  chr22             17871889 17872022 (21261058) + Zisupton-6_DR     DNA/Zisupton           9338   9562 (12554) 2052971 *
   614    9.1  0.0  0.0  chr22             17871946 17872033 (21261047) + DNA-2-29_DR       DNA                       1     88    (44) 2052972  
   307   14.3 19.1  0.0  chr22             17872331 17872414 (21260666) C Kolobok-N3_DR     DNA/Kolobok-T2?        (59)    311     212 2052973  
   222    6.3  0.0  3.1  chr22             17872450 17872482 (21260598) + hAT-6_DR          DNA/hAT-Ac             3498   3529     (0) 2052974  
  1307   10.3  1.0  0.0  chr22             17872483 17872676 (21260404) C hAT-N25_DR        DNA/hAT-Ac            (633)    196       1 2052975  
   264   10.6  1.5  0.0  chr22             17872890 17872955 (21260125) + IS3EU-1_DR        DNA/IS3EU              1905   1971  (6733) 2052976 *
   641    7.1  0.0  0.0  chr22             17872899 17873053 (21260027) C Zisupton-7_DR     DNA/Zisupton         (5540)  11542   11388 2052977  
   415   13.5  0.0  0.0  chr22             17872966 17873069 (21260011) + EnSpm-N14_DR      DNA/CMC-EnSpm          3561   3664   (916) 2052978 *
  1029    8.5  5.8  6.4  chr22             17873215 17873403 (21259677) + hAT-N94_DR        DNA/hAT-Charlie         639    826   (245) 2052979  
   323   20.4  0.9 11.4  chr22             17873799 17873820 (21259260) + hAT-N127_DR       DNA/hAT-Charlie        8590   8600  (1716) 2052980  
   578   12.0  3.7  0.9  chr22             17873821 17873929 (21259151) C Kolobok-N10B_DR   DNA/Kolobok             (0)    271     160 2052981  
   243   14.8  9.3  0.0  chr22             17873883 17873936 (21259144) + EnSpm-15_DR       DNA/CMC-EnSpm           427    485 (10969) 2052982 *
   336   21.2  7.6  4.1  chr22             17873906 17874023 (21259057) + Zisupton-2_DR     DNA/Zisupton           4356   4477   (577) 2052983 *
   537   13.1 13.1  0.0  chr22             17873933 17874039 (21259041) C Kolobok-N10C_DR   DNA/Kolobok           (207)    137      17 2052984  
   338   15.8  6.1  0.0  chr22             17874103 17874184 (21258896) + Kolobok-N10C_DR   DNA/Kolobok             254    340     (4) 2052985  
   220   22.6  4.2  2.1  chr22             17874105 17874199 (21258881) C hAT-N134_DR       DNA/hAT?              (237)    828     732 2052986 *
  1975    7.2  1.9  0.3  chr22             17874881 17875187 (21257893) + Mariner-N38_DR    DNA/TcMar-Tc1           236    547     (0) 2052987  
  1712   11.8  3.1  2.6  chr22             17875188 17875229 (21257851) C Merlin-1_DR       DNA/Merlin           (8588)   1939    1589 2052988  
  1766    4.5 31.8  1.1  chr22             17875511 17875847 (21257233) C hAT-2n1_DR        DNA/hAT-Charlie         (0)   1210     772 2052989 *
  2715    2.0  1.4  0.6  chr22             17875846 17876189 (21256891) C hAT-2_DR          DNA/hAT-Charlie      (2189)    347       1 2052990  
   434   23.2 10.0  5.5  chr22             17877238 17877639 (21255441) C MOSAT_DR          Satellite            (1226)    861     194 2052991  
  1447   11.6  0.0  0.0  chr22             17878994 17879217 (21253863) + DNA-1-11_DR       DNA                       1    224   (500) 2052992  
   324   20.0  1.5  0.0  chr22             17879216 17879278 (21253802) + DNA-1-11_DR       DNA                     455    518   (206) 2052993 *
  5586    9.5  5.2  4.5  chr22             17879279 17880280 (21252800) C LOOPERN3_DR       DNA/PiggyBac            (0)   1011       1 2052994  
  1441    7.7  1.0  0.0  chr22             17880281 17880488 (21252592) C DNAX-15_DR        DNA                   (557)    210       1 2052995  
   634   26.4  0.5  1.8  chr22             17880489 17880708 (21252372) C Kolobok-N10_DR    DNA/Kolobok           (421)    222       6 2052996  
  1652   11.8  0.0  0.8  chr22             17881932 17882188 (21250892) C HATN8_DR          DNA/Zisupton            (0)    255       1 2052997  
   367    7.3  9.1  0.0  chr22             17882146 17882200 (21250880) C hAT-N35B_DR       DNA/hAT-Ac            (961)    651     592 2052998 *
  3224   16.7  8.7  1.8  chr22             17884180 17884814 (21248266) C TDR13C            DNA                     (1)    679       1 2052999  
  3339    5.5 17.9  1.0  chr22             17884876 17885405 (21247675) + DIRS-1B-LTR_DR    LTR/Ngaro                 4    622     (1) 2053000  
   413   24.2  4.1  4.1  chr22             17885678 17885849 (21247231) C Copia-12_DR-LTR   LTR/Gypsy?             (18)    449     278 2053001 *
  1012   13.8  0.0  0.0  chr22             17885846 17886012 (21247068) C TDR19C            DNA/hAT-Charlie       (193)    203      37 2053002  
   751   22.2  3.0  6.1  chr22             17886023 17886291 (21246789) C Copia-12_DR-LTR   LTR/Gypsy?            (206)    261       1 2053001  
  1583   16.3  6.6  4.0  chr22             17886292 17886733 (21246347) C ERV1-N11_DR-LTR   LTR/ERV1               (11)   1358     906 2053003  
  4230    6.6  1.8  2.9  chr22             17886769 17887426 (21245654) C hAT-N26_DR        DNA/hAT-Ac              (0)   1459     809 2053004  
   764    8.4 25.5  0.4  chr22             17887437 17887640 (21245440) C hAT-N26_DR        DNA/hAT-Ac           (1204)    255       1 2053005  
 49115    0.9  1.9  0.9  chr22             17887827 17893868 (21239212) C DIRS1_DR          LTR/DIRS                (0)   6132      29 2053006  
  1122   14.4  0.5  1.9  chr22             17893709 17893920 (21239160) + DIRS1b_DR         LTR/DIRS               5818   6026    (29) 2053007 *
   215   19.4  0.0  0.0  chr22             17894378 17894413 (21238667) + hAT-32N1B_DR      DNA/hAT-Charlie           1     36   (647) 2053008  
   439   22.9  7.5  9.6  chr22             17894521 17894733 (21238347) + ANGEL             DNA/Kolobok              24    232    (77) 2053009  
   208   27.6 10.5  0.7  chr22             17894635 17894699 (21238381) C TE-X-13_DR        Unknown              (1138)   1287    1152 2053010 *
   213   25.3  7.6  0.0  chr22             17894665 17894743 (21238337) C Dada-U1A_DR       DNA/Dada             (5205)   5774    5690 2053011 *
   215   18.6 10.2  0.0  chr22             17894700 17894758 (21238322) C EnSpm-17_DR       DNA/CMC-EnSpm        (6471)   2805    2741 2053012  
   308   19.3  0.0  0.0  chr22             17895730 17895786 (21237294) C DNA-1-3_DR        DNA                     (0)    837     781 2053013  
  1558   18.6  0.7  0.0  chr22             17895823 17896118 (21236962) C DNA-1-3_DR        DNA                   (366)    471     174 2053013  
   245   17.0  1.9  0.0  chr22             17896105 17896157 (21236923) + EnSpm-12_DR       DNA/CMC-EnSpm          6418   6471  (1060) 2053014 *
   278    9.8  0.0  0.0  chr22             17896119 17896159 (21236921) + DNA2-15_DR        DNA/hAT-Ac                8     48   (482) 2053015  
   248   10.0  0.0  7.2  chr22             17896443 17896461 (21236619) + ACROBAT1          DNA/PIF                 739    849   (530) 2053016  
   268    8.1  2.0  1.0  chr22             17896462 17896561 (21236519) + DNA-2-32_DR       DNA/CMC-EnSpm?         5468   5568  (3214) 2053017 *
   328    8.3  0.0  2.8  chr22             17896474 17896585 (21236495) + Kolobok-1_DR      DNA/Kolobok-T2         2842   2950  (3353) 2053018 *
   490    4.3  0.0  1.4  chr22             17896492 17896562 (21236518) C hAT-2n1_DR        DNA/hAT-Charlie       (160)   1050     981 2053019  
   396   10.4  0.9  0.0  chr22             17896563 17896597 (21236483) + Helitron-4_DR     RC/Helitron           11850  11956 (19912) 2053020  
   512   15.6  0.0  1.1  chr22             17896630 17896720 (21236360) + DNA2-15_DR        DNA/hAT-Ac               52    141   (389) 2053021  
   210    5.2  2.4  7.5  chr22             17896719 17896760 (21236320) + DNA2-15_DR        DNA/hAT-Ac              186    225   (305) 2053022 *
   675   10.6 24.4  0.0  chr22             17896759 17896881 (21236199) C DNA2-15_DR        DNA/hAT-Ac            (377)    153       1 2053023  
   280   25.0  9.2  0.0  chr22             17896887 17896962 (21236118) C DNA-1-3_DR        DNA                   (673)    164      82 2053013 *
   835   18.4  0.5  9.9  chr22             17896931 17897117 (21235963) C DNA-1-3_DR        DNA/PIF-Harbinger     (651)    186      16 2053024  
   908   18.4  3.4  0.0  chr22             17897487 17897719 (21235361) + TDR16             DNA/Merlin               47    287    (26) 2053025  
   545   20.9  5.5  5.5  chr22             17897503 17897791 (21235289) + EnSpm-N59_DR      DNA/CMC-EnSpm?         2974   3262   (407) 2053026 *
   252   14.6  3.7  0.0  chr22             17897722 17897803 (21235277) C DNA9-3_DR         DNA/MULE-MuDR?      (10082)   1297    1213 2053027 *
   264   11.5  1.1  0.0  chr22             17897733 17897819 (21235261) C ZFERV-2-I_DR      LTR/ERV1             (9670)    894     807 2053028  
   250   15.4  0.0  0.0  chr22             17897743 17897833 (21235247) + Merlin-1_DR       DNA/Merlin             8098   8188  (2339) 2053029 *
   355   14.3  0.0  1.2  chr22             17898753 17898837 (21234243) + (TCTG)n           Simple_repeat             3     86     (0) 2053030  
   733    0.0  0.0  0.0  chr22             17898838 17898949 (21234131) + (CAAT)n           Simple_repeat             1    112     (0) 2053031  
   334   20.1 13.8  1.5  chr22             17899714 17899829 (21233251) C hAT-N48_DR        DNA/hAT-Ac            (575)   1088     959 2053032  
   269   23.9  3.3  0.0  chr22             17899829 17899920 (21233160) + hAT-N121_DR       DNA/hAT-Ac              197    291   (694) 2053033 *
   278   17.4  6.6  5.4  chr22             17899920 17900010 (21233070) + DNA8-26_DR        DNA                    1537   1628  (2902) 2053034 *
  1267    8.2  2.2  0.0  chr22             17899930 17900113 (21232967) C hAT-N66B_DR       DNA/hAT-Charlie         (7)    188       1 2053035  
   618   12.4 16.9  3.9  chr22             17900317 17900500 (21232580) C Crypton-N1_DR     DNA/Crypton-A         (133)    351     145 2053036  
   724   12.0  0.0 12.6  chr22             17900572 17900714 (21232366) C Crypton-N1_DR     DNA/Crypton-A           (3)    481     355 2053037  
   220   17.0  2.1  2.1  chr22             17900736 17900783 (21232297) C Crypton-N1_DR     DNA/Crypton-A         (226)    258     211 2053037  
   423   15.7 34.2  5.8  chr22             17900800 17901056 (21232024) C Crypton-N1_DR     DNA/Crypton-A          (22)    462     137 2053038  
   273   18.4  0.0  0.0  chr22             17901107 17901155 (21231925) C Crypton-N1_DR     DNA/Crypton-A           (3)    481     433 2053039  
  1132    9.5  0.6  0.6  chr22             17901174 17901342 (21231738) + ENSPM-6_DR        DNA/CMC-EnSpm         22551  22719  (9897) 2053040  
   613   13.3 22.5  7.8  chr22             17901389 17901624 (21231456) C Crypton-N1_DR     DNA/Crypton-A          (71)    413     146 2053039  
  1639   12.4 18.0  4.6  chr22             17901703 17902125 (21230955) C Crypton-N1_DR     DNA/Crypton-A           (3)    481       5 2053041  
   255   27.4  1.4  0.0  chr22             17902139 17902211 (21230869) + hAT-N34B_DR       DNA/hAT-Ac              769    842     (0) 2053042  
   200   13.9  2.8  0.0  chr22             17902551 17902586 (21230494) + Gypsy4-I_DR       LTR/Gypsy              3808   3844  (2706) 2053043  
   451   13.8 30.9  0.6  chr22             17902842 17902980 (21230100) + ANGEL             DNA/Kolobok             129    309     (0) 2053044  
   216   16.4  8.1  1.5  chr22             17902926 17902987 (21230093) C EnSpm-17_DR       DNA/CMC-EnSpm        (6508)   2768    2703 2053045 *
   221    3.1  6.2  0.0  chr22             17902961 17902992 (21230088) C DNA2-16_DR        DNA                  (7984)  10067   10034 2053046  
   221    3.1  0.0  0.0  chr22             17903390 17903421 (21229659) C L1-11_DR          LINE/L1               (837)   6487    6456 2053047 *
   223    2.3  0.0  9.1  chr22             17903395 17903442 (21229638) C CryptonV-N4_DR    DNA/Crypton-V       (11032)   2461    2418 2053048  
  2423   12.9  9.0  2.4  chr22             17903658 17904126 (21228954) C Harbinger-8N2_DR  DNA/PIF-Harbinger       (2)    546      48 2053049  
  1839   11.9  7.5  9.0  chr22             17904132 17904574 (21228506) C hAT-N177B_DR      DNA/hAT-Tip100         (36)    928     486 2053050  
   328   18.1  1.4  0.0  chr22             17904574 17904645 (21228435) C hAT-N177B_DR      DNA/hAT-Tip100        (787)    177     105 2053050 *
   259   16.3  4.1  0.0  chr22             17904633 17904681 (21228399) C hAT-N177_DR       DNA/hAT-Tip100        (912)     58       8 2053051 *
   426    9.3  4.2 10.0  chr22             17905439 17905621 (21227459) C DNA-X-5_DR        DNA                     (0)   1221     973 2053052  
   666   11.8 10.5  0.0  chr22             17905641 17905792 (21227288) C EnSpm-N5_DR       DNA/CMC-EnSpm          (77)    213      46 2053053  
  1117    9.3  6.6  2.4  chr22             17905807 17906004 (21227076) C DNA-X-5_DR        DNA                   (251)    970     765 2053052  
   231   11.4 15.9  0.0  chr22             17906005 17906048 (21227032) C DNA-X-5_DR        DNA/hAT              (1170)     51       1 2053054  
   587   10.3  0.8  1.7  chr22             17906302 17906419 (21226661) + Harbinger-N17_DR  DNA/PIF-Harbinger       296    412  (1233) 2053055  
   402    7.5  0.0  0.0  chr22             17906333 17906439 (21226641) C Helitron-1_DR     RC/Helitron         (23626)   2674    2568 2053056 *
   327    7.6  0.0  1.7  chr22             17906336 17906455 (21226625) + Mariner-N5C_DR    DNA/TcMar              1433   1550  (6371) 2053057 *
  1913   19.2  4.7  6.4  chr22             17906352 17906554 (21226526) C EnSpm-6N1_DR      DNA/CMC-EnSpm        (2649)   6587    6040 2053058  
  2365    8.0  5.1  0.8  chr22             17906555 17906908 (21226172) C SINE2-4_DR        SINE/tRNA-V-RTE         (2)    369       1 2053059  
   506   25.5 10.4  4.5  chr22             17907865 17908094 (21224986) + TC1DR3            DNA/TcMar-Tc1           609    851   (374) 2053060  
   369   15.5  2.8  0.0  chr22             17908271 17908341 (21224739) + DNA2-17_DR        DNA                      29    101    (74) 2053061 *
   463   17.8  5.4  0.0  chr22             17908329 17908446 (21224634) + SAT-4_DR          Satellite                 1    124     (0) 2053062  
   274   28.0  2.7  0.0  chr22             17908461 17908535 (21224545) + DNA-N19_DR        DNA                       2     78   (585) 2053063  
  3282   11.4  9.0  2.2  chr22             17908566 17909155 (21223925) C HarbingerN1_DR    DNA/PIF-Harbinger       (0)    650      22 2053064  
   889   19.4  0.5  3.0  chr22             17909147 17909353 (21223727) + DNA-N19_DR        DNA                     130    331   (332) 2053065 *
   478   29.2  1.7  2.2  chr22             17909644 17909874 (21223206) C L2-35_DRe         LINE/L2               (473)   2127    1898 2053066  
   966   15.5  4.0  5.6  chr22             17910484 17910736 (21222344) C hAT-N130_DR       DNA/hAT-Ac              (2)    419     171 2053067  
   257    5.3  0.3  2.1  chr22             17910698 17910812 (21222268) C Ginger1-N1_DR     DNA/Ginger-1         (1894)    764     652 2053068 *
   291    6.9  0.0  0.0  chr22             17910750 17910760 (21222320) + CryptonV-N5_DR    DNA/Crypton-V          9177   9245 (15289) 2053069  
   297    0.0  0.0  1.8  chr22             17910761 17910818 (21222262) C DNA-8-7_DR        DNA/hAT-Tip100         (73)    976     920 2053070 *
  1576   10.2  3.5  1.7  chr22             17910807 17911096 (21221984) C L2-52_DR          LINE/L2                (31)   1521    1227 2053071  
   216   15.7  7.2  0.0  chr22             17910822 17910832 (21222248) + HATN16_DR         DNA/hAT-Charlie         789    877    (67) 2053072 *
  1688   10.0  0.4  0.0  chr22             17911102 17911342 (21221738) C SINE3-1           SINE/5S-Deu-L2        (283)    307      66 2053073  
   792    9.7  0.0  0.0  chr22             17911336 17911448 (21221632) C L2-52_DR          LINE/L2               (321)   1231    1119 2053071 *
  4437   12.3  6.4  5.9  chr22             17911510 17912365 (21220715) C HarbingerN4_DR    DNA/PIF-Harbinger       (0)    860       1 2053074  
   455   15.1  0.0  0.0  chr22             17912379 17912464 (21220616) C hAT-N126B_DR      DNA/hAT-Ac            (514)     86       1 2053075  
   845   14.4  0.0  2.9  chr22             17912700 17912842 (21220238) C hAT-N52_DR        DNA/hAT-Ac              (0)    821     683 2053076 *
  1125   12.4 17.0  0.0  chr22             17912839 17913079 (21220001) C hAT-N52_DR        DNA/hAT-Ac            (410)    411     130 2053076  
   276   11.9  0.0  0.0  chr22             17913075 17913116 (21219964) C hAT-N142B_DR      DNA/hAT?             (1511)    489     448 2053077 *
   272   10.0  0.0  0.0  chr22             17914411 17914450 (21218630) C LTR-11_DR-I       LTR                     (3)     40       1 2053078  
   253   13.9  0.0  0.0  chr22             17914889 17914924 (21218156) C LTR-11_DR-I       LTR                     (7)     36       1 2053079  
   274   10.0  0.0  0.0  chr22             17915049 17915088 (21217992) C LTR-11_DR-I       LTR                     (3)     40       1 2053080  
   250   15.0  0.0  0.0  chr22             17915210 17915249 (21217831) C LTR-11_DR-I       LTR                     (3)     40       1 2053081  
   261   13.9  0.0  0.0  chr22             17915370 17915405 (21217675) C LTR-11_DR-I       LTR                     (7)     36       1 2053082  
   243   18.0  0.0  4.0  chr22             17915463 17915514 (21217566) C LTR-11_DR-LTR     LTR                   (141)     52       3 2053083  
   203   23.5  0.0  0.0  chr22             17915879 17915929 (21217151) + Polinton-4_DR     DNA/Maverick          12626  12676  (7611) 2053084  
   230   24.2  0.0  1.5  chr22             17916137 17916203 (21216877) + Rex1-31_DRe       LINE/Rex-Babar         3050   3115   (418) 2053085 *
   235   22.0  0.0  0.0  chr22             17916147 17916205 (21216875) C EnSpm-9_DR        DNA/CMC-EnSpm        (7644)    976     918 2053086  
  7140   10.3  3.4  7.5  chr22             17917793 17919046 (21214034) C Harbinger-4N1C_DR DNA/PIF-Harbinger       (0)   1206       1 2053087  
   260   18.9  5.3  1.3  chr22             17920148 17920222 (21212858) C Ginger1-N1_DR     DNA/Ginger-1         (2250)    408     331 2053068  
  1161   13.9 11.5  0.0  chr22             17920251 17920458 (21212622) C HarbingerN4_DR    DNA/PIF-Harbinger      (69)    791     560 2053088  
  1762   10.5  0.0  0.4  chr22             17920465 17920713 (21212367) C HarbingerN4_DR    DNA/PIF-Harbinger     (610)    250       3 2053088  
   268   12.1  6.9  0.0  chr22             17920915 17920972 (21212108) C MOSAT_DR          Satellite             (779)   1308    1247 2053089 *
 44873    5.0  6.3  1.4  chr22             17920925 17927273 (21205807) C Helitron-N5_DR    RC/Helitron             (0)   9509       1 2053090  
   452   16.1  1.1  2.5  chr22             17927305 17927423 (21205657) + EnSpm-N27B_DR     DNA/CMC-EnSpm            47    161    (12) 2053091 *
   876   16.5 19.1  0.4  chr22             17927413 17927637 (21205443) C Merlin-1_DR       DNA/Merlin           (8973)   1554    1288 2053092 *
  2258   10.3  5.0  0.5  chr22             17927468 17927828 (21205252) C DNA-X-4_DR        DNA                    (99)   1146     770 2053093  
  1952   15.7 25.4  1.9  chr22             17927829 17928117 (21204963) + Merlin-2_DR       DNA/Merlin            10167  10966  (2955) 2053094  
   628   12.8  1.1  0.0  chr22             17928112 17928205 (21204875) C TE-X-1B_DR        DNA                  (1314)     95       1 2053095 *
   303   17.3  0.0  0.0  chr22             17928674 17928725 (21204355) C Polinton-2N1_DR   DNA/Maverick         (3822)   7270    7219 2053096  
   461    6.1 44.4  0.0  chr22             17928729 17928827 (21204253) + hAT-N66B_DR       DNA/hAT-Charlie          53    195     (0) 2053097  
  2186   13.2 17.8  1.9  chr22             17929786 17930341 (21202739) C DNA-5-4_DR        DNA                   (429)    643       1 2053098  
   464    6.6  0.0  0.0  chr22             17930426 17930486 (21202594) C TDR19C            DNA/hAT-Charlie        (40)    356     296 2053099  
  1231   18.8 21.0  4.6  chr22             17930490 17931090 (21201990) C Sola2-N2_DR       DNA/Sola-2           (2470)   1563     869 2053100  
   358    6.5  0.0  0.0  chr22             17931075 17931120 (21201960) + TDR19             DNA/hAT-Charlie         349    394    (11) 2053101 *
  3701   11.7  8.6  0.0  chr22             17931233 17931823 (21201257) C BEL8-I_DR         LTR/Pao              (1512)   5194    4553 2053102  
  1220    7.2  0.0  3.0  chr22             17931821 17931991 (21201089) C BEL8-I_DR         LTR/Pao              (2388)   4318    4153 2053102 *
   429   18.1  3.2 14.3  chr22             17931996 17932150 (21200930) + BEL8-LTR_DR       LTR/Pao                  82    221   (343) 2053103 *
   495   14.5 10.8  2.3  chr22             17932131 17932250 (21200830) + BEL8-LTR_DR       LTR/Pao                 435    564     (0) 2053103  
   405   15.4 26.4  2.9  chr22             17932884 17933050 (21200030) C TDR7              DNA                     (0)    541     337 2053104  
   668   15.3  2.9  0.0  chr22             17933053 17933187 (21199893) C TDR7              DNA                   (335)    206      68 2053104  
  3418   10.5  4.9 13.0  chr22             17933188 17934017 (21199063) + HATN2_DR          DNA/hAT                   1    771   (448) 2053105  
   465   19.2 18.1  2.3  chr22             17934022 17934170 (21198910) + TE-X-6B_DR        DNA/Crypton-A           281    452   (122) 2053106  
   283   27.4 20.0  2.5  chr22             17934171 17934305 (21198775) + hAT-2n1_DR        DNA/hAT-Charlie         305    462   (748) 2053107  
   995    9.1  0.4  5.0  chr22             17934307 17934624 (21198456) + (TCTA)n           Simple_repeat             1    303     (0) 2053108  
   394   20.3 14.7  2.8  chr22             17934411 17934668 (21198412) C Polinton-4_DR     DNA/Maverick         (7590)  12697   12410 2053109 *
   642   18.4  0.5  2.8  chr22             17934497 17934680 (21198400) + (TCCA)n           Simple_repeat             1    180     (0) 2053110  
  1204    7.2  0.0  0.0  chr22             17934736 17934825 (21198255) + (TAGA)n           Simple_repeat             1    263   (150) 2053111  
   473   21.2  6.0  1.5  chr22             17934826 17935099 (21197981) + HAT1_DR           DNA/hAT-Ac              386    647  (2645) 2053112  
  1204    7.2  0.0  0.0  chr22             17935100 17935148 (21197932) + (TAGA)n           Simple_repeat           264    413     (0) 2053111  
   225   26.4 10.9  1.0  chr22             17935912 17936003 (21197077) C hAT-N85_DR        DNA/hAT-Charlie         (7)    187      87 2053113  
   288   31.3  0.9  0.9  chr22             17936082 17936197 (21196883) + Mariner-8_DR      DNA/TcMar-Tc1             1    116  (1478) 2053114  
   331    6.7  0.0  0.0  chr22             17936200 17936244 (21196836) + Harbinger-N10_DR  DNA/PIF-Harbinger         1     45   (283) 2053115  
  1142   22.5  5.9  0.0  chr22             17936297 17936620 (21196460) C Kolobok-N3_DR     DNA/Kolobok-T2?         (0)    370      28 2053116  
   200   13.9  0.0  0.0  chr22             17936700 17936735 (21196345) C Helitron-1_DR     RC/Helitron         (11184)  15116   15081 2053117  
  1239   24.6  4.8  1.5  chr22             17937264 17937642 (21195438) + Copia-11B_DR-LTR  LTR/Gypsy?               14    404    (64) 2053118  
   454   20.9  3.3  1.1  chr22             17937674 17937765 (21195315) + SINE2-1_DR        SINE/tRNA                 1     94   (104) 2053119  
   202   16.7  0.0  0.0  chr22             17937852 17937893 (21195187) + IS3EU-1_DR        DNA/IS3EU              6592   6633  (2071) 2053120 *
  1169   15.5  9.2  0.4  chr22             17937879 17938118 (21194962) C Copia-11C_DR-LTR  LTR/Gypsy?            (175)    261       1 2053121  
   951   18.6  1.7  8.0  chr22             17939018 17939035 (21194045) C IS3EU-4_DR        DNA/IS3EU            (5466)   9563    9466 2053122  
  1601   10.2  1.2  0.0  chr22             17939036 17939280 (21193800) C TDR17             DNA/Sola-1              (0)    248       1 2053123  
   951   18.6  1.7  8.0  chr22             17939281 17939309 (21193771) C IS3EU-4_DR        DNA/IS3EU            (5466)   9465    9289 2053122  
  2020   10.9 26.2  1.2  chr22             17939507 17939972 (21193108) + hAT-N172_DR       DNA/hAT-Charlie           1    581     (0) 2053124  
  2202    9.1 34.5  0.2  chr22             17940322 17940764 (21192316) C HATN7_DR          DNA/hAT                 (0)    595       1 2053125  
  2471   16.0  9.1  3.6  chr22             17940765 17941256 (21191824) C Harbinger-8N2_DR  DNA/PIF-Harbinger      (14)    534      17 2053126  
   668   13.4  6.1  4.0  chr22             17941376 17941392 (21191688) C EnSpm-N13_DR      DNA/CMC-EnSpm       (20121)   2028    1878 2053127  
   892   10.7  4.6  0.0  chr22             17941393 17941523 (21191557) + EnSpm-15_DR       DNA/CMC-EnSpm          9092   9228  (2226) 2053128  
   715   19.0  7.0  0.0  chr22             17941521 17941678 (21191402) + DNA11TA1_DR       DNA/CMC-EnSpm            33    201     (2) 2053129 *
   206    9.8 12.2  0.0  chr22             17942033 17942073 (21191007) + Gypsy89-I_DR      LTR/Gypsy              1058   1103  (3265) 2053130  
   321   23.7  4.3  4.3  chr22             17942549 17942711 (21190369) C Polinton-4_DR     DNA/Maverick         (7576)  12711   12549 2053131 *
   762   16.4  0.1  4.0  chr22             17942567 17942992 (21190088) + (TCCA)n           Simple_repeat             1    409     (0) 2053132 *
  4065   10.6  3.0  0.3  chr22             17942971 17943577 (21189503) C TDR2              DNA/TcMar-Tc1         (314)    623       1 2053133  
  1053    8.8  3.2  3.7  chr22             17943578 17943761 (21189319) C EnSpm-N21_DR      DNA/CMC-EnSpm         (194)    285     103 2053134  
   259   21.6  1.2 10.5  chr22             17943745 17943759 (21189321) + EnSpm-N44_DR      DNA/CMC-EnSpm          5414   5421  (3231) 2053135 *
   853    4.5  0.0  1.8  chr22             17943760 17943871 (21189209) + HE2_DR            SINE/tRNA-V-RTE           1    110   (253) 2053136  
   478   25.6  0.0  3.3  chr22             17943762 17943886 (21189194) + DIRS-1F-LTR_DR    LTR/Ngaro               210    330   (355) 2053137 *
   300   14.6  0.0  0.0  chr22             17943880 17943927 (21189153) C EnSpm-N21_DR      DNA/CMC-EnSpm         (431)     48       1 2053134 *
   224   11.7  4.9  1.6  chr22             17944009 17944069 (21189011) C Merlin-1_DR       DNA/Merlin           (8318)   2209    2147 2053138  
  1004    6.4  1.9  0.0  chr22             17944074 17944229 (21188851) + Ginger1-N1_DR     DNA/Ginger-1            283    441  (2217) 2053139 *
  1229    9.3  0.0  0.0  chr22             17944094 17944479 (21188601) + (TCTG)n           Simple_repeat             1    386     (0) 2053140  
   439   23.7  6.4  1.0  chr22             17944230 17944367 (21188713) C HAT1_DR           DNA/hAT-Ac           (2635)    647     386 2053141 *
   236   30.2 15.2  0.7  chr22             17944256 17944512 (21188568) C Polinton-4_DR     DNA/Maverick         (7586)  12701   12408 2053142 *
   724   12.8  0.0  6.7  chr22             17944354 17944653 (21188427) + (TCCA)n           Simple_repeat             1    279     (0) 2053143  
   443    6.2  0.0  0.0  chr22             17944583 17944663 (21188417) C Polinton-4_DR     DNA/Maverick         (7593)  12694   12614 2053144 *
  2865    8.4  3.0  0.2  chr22             17945711 17946138 (21186942) C DNA15TA1_DR       DNA/CMC-EnSpm           (0)    442       3 2053145  
   864   18.4 10.0 22.9  chr22             17946406 17946815 (21186265) + hAT-N167B_DR      DNA/hAT-Charlie         133    499  (1074) 2053146  
   251   21.7  4.2  2.8  chr22             17946847 17946917 (21186163) + hAT-N81_DR        DNA/hAT-Charlie         259    330   (498) 2053147 *
   349   19.0 11.3  4.1  chr22             17946861 17946975 (21186105) C CryptonV-2_DR     DNA/Crypton-V       (15160)   6651    6529 2053148 *
   374   17.1 31.9  1.4  chr22             17946889 17947048 (21186032) + hAT-N167B_DR      DNA/hAT-Charlie         634    841   (732) 2053149  
   506   23.7  1.8  7.5  chr22             17947278 17947294 (21185786) + DNA9-6_DR         DNA                    4430   4518  (3366) 2053150  
   585   16.0  1.4  6.7  chr22             17947295 17947435 (21185645) + EnSpm-6N1_DR      DNA/CMC-EnSpm          3457   3590  (5646) 2053151 *
   877   19.8 17.4  1.8  chr22             17947323 17947564 (21185516) C SINE2-5_DR        SINE/tRNA-V-RTE         (2)    280       2 2053152  
   506   23.7  1.8  7.5  chr22             17947436 17947446 (21185634) + DNA9-6_DR         DNA                    4519   4589  (3295) 2053150 *
  8665    1.5  0.0  0.6  chr22             17947553 17948540 (21184540) C hAT-N30_DR        DNA/hAT-Ac              (0)    982       1 2053153  
   653   11.7  0.0  3.6  chr22             17950395 17950509 (21182571) + Kolobok-N1_DR     DNA/Kolobok-T2?           1    111   (688) 2053154  
  1391   13.5 13.0  3.6  chr22             17950663 17950993 (21182087) C Kolobok-N1_DR     DNA/Kolobok-T2?         (0)    799     439 2053155  
   561   20.1  7.8  4.1  chr22             17951891 17952056 (21181024) C Kolobok-N1_DR     DNA/Kolobok-T2?         (0)    799     628 2053156  
   663   18.0  3.9  1.9  chr22             17952099 17952251 (21180829) + Kolobok-N1_DR     DNA/Kolobok-T2?          14    169   (630) 2053157  
  1169   20.9 23.0  3.5  chr22             17952281 17952929 (21180151) + Kolobok-N1_DR     DNA/Kolobok-T2?           3    773    (26) 2053158  
   296   13.8  0.0  5.9  chr22             17952995 17953048 (21180032) + hAT-N66_DR        DNA/hAT-Charlie           3     53   (142) 2053159  
   245   11.1  0.0  0.0  chr22             17953077 17953112 (21179968) + hAT-N66_DR        DNA/hAT-Charlie         160    195     (0) 2053160  
   417   19.8  0.0  3.3  chr22             17953974 17954067 (21179013) + Kolobok-N10_DR    DNA/Kolobok             546    636     (7) 2053161  
 17701    2.8  4.8  0.0  chr22             17954107 17956233 (21176847) + Helitron-4_DR     RC/Helitron            2289   4516 (27352) 2053162  
  1785   10.8  1.1  0.7  chr22             17956490 17956759 (21176321) + SINE2-4_DR        SINE/tRNA-V-RTE         101    371     (0) 2053163  
   243   24.1  2.4  3.7  chr22             17956688 17956769 (21176311) + DNA-X-3_DR        DNA                     394    474  (1000) 2053164 *
   200   28.8  3.0  0.0  chr22             17956894 17956959 (21176121) C Helitron-2_DR     RC/Helitron         (17823)   9589    9522 2053165 *
   217   31.5  1.4  0.0  chr22             17956903 17956913 (21176167) + hAT-N127_DR       DNA/hAT-Charlie        5806   5879  (4437) 2053166  
   262   29.0  0.0  0.0  chr22             17956914 17956974 (21176106) + EnSpm-N40_DR      DNA/CMC-EnSpm          3211   3271  (2123) 2053167  
   487    7.7 16.7  0.0  chr22             17956975 17957052 (21176028) C Kolobok-N3_DR     DNA/Kolobok-T2?         (0)    370     280 2053168  
   342   21.5 12.1  3.0  chr22             17957035 17957125 (21175955) + DIRS-1F-LTR_DR    LTR/Ngaro               295    393   (292) 2053169 *
  1485   11.6  8.6  0.4  chr22             17957054 17957296 (21175784) + SINE2-4_DR        SINE/tRNA-V-RTE         100    362     (9) 2053170  
   692   16.1 14.2  0.5  chr22             17957296 17957464 (21175616) C Kolobok-N3_DR     DNA/Kolobok-T2?       (171)    199       8 2053168 *
   201   11.8  2.9  0.0  chr22             17957526 17957559 (21175521) C hAT-N154_DR       DNA/hAT-Tip100       (1195)    200     166 2053171  
   579   13.3 20.8  1.4  chr22             17959617 17959799 (21173281) + TDR6              DNA                      32    249     (1) 2053172  
   232    8.3  2.8  0.0  chr22             17959769 17959804 (21173276) + MuDR-2N1_DR       DNA/MULE-MuDR          6683   6719  (5506) 2053173 *
   435   25.6 18.6  0.4  chr22             17960306 17960525 (21172555) C DNA-AT-1_DR       DNA                    (23)    369     110 2053174  
   340   17.4  1.1  8.5  chr22             17960634 17960721 (21172359) C hAT-N45B_DR       DNA/hAT-Blackjack      (47)    676     595 2053175  
   331   20.6  2.8  1.8  chr22             17960707 17960723 (21172357) C ZFERV-2N1-I_DR    LTR/ERV1              (928)   6049    5940 2053176 *
   524   20.6  0.0  0.0  chr22             17960724 17960815 (21172265) C CryptonV-N5_DR    DNA/Crypton-V       (20354)   4183    4092 2053177  
   392   21.4 11.1  0.0  chr22             17960727 17960843 (21172237) C DNA-X-3_DR        DNA                  (1011)    463     334 2053178 *
   420   16.5  4.4  4.4  chr22             17961087 17961200 (21171880) + DNA9-6_DR         DNA                    4431   4544  (3340) 2053179 *
   620   10.5  2.8  0.9  chr22             17961102 17961207 (21171873) C HE1_DR1           SINE/tRNA-V-RTE         (7)    395     288 2053180  
   411    7.4  0.4  1.2  chr22             17961234 17961366 (21171714) + (TAA)n            Simple_repeat             1    132     (0) 2053181  
   574   22.8  9.1  2.3  chr22             17961520 17961565 (21171515) + Mariner-N2_DR     DNA/TcMar              1257   1514  (2452) 2053182  
   979   12.2 12.2  0.0  chr22             17961566 17961761 (21171319) C HE1_DR1           SINE/tRNA-V-RTE         (8)    394     175 2053183  
   256   16.8  9.0  4.8  chr22             17961682 17961781 (21171299) + DNA2-7_DR         DNA                    2065   2168  (7482) 2053184 *
  1625   15.0 13.5  0.0  chr22             17961783 17962109 (21170971) + Rex1-38_DRe       LINE/Rex-Babar         3093   3463     (0) 2053185  
   219   15.2  0.0  0.0  chr22             17962158 17962190 (21170890) C piggyBac-N9_DR    DNA/PiggyBac         (1158)     33       1 2053186  
   387   14.0  0.0  0.0  chr22             17962254 17962310 (21170770) C piggyBac-N9_DR    DNA/PiggyBac         (1075)    116      60 2053187  
   203   24.0  0.0  4.0  chr22             17962552 17962603 (21170477) C CR1-18_DR         LINE/L2              (3163)    265     216 2053188  
   209   15.1 13.0  1.7  chr22             17962645 17962698 (21170382) C Tx1-3_DR          LINE/L1-Tx1          (4895)    454     395 2053189  
   224   15.6  0.0  0.0  chr22             17963657 17963688 (21169392) C piggyBac-N9_DR    DNA/PiggyBac         (1156)     35       4 2053187  
   276   18.8  0.0  0.0  chr22             17964151 17964214 (21168866) C Harbinger3_DR     DNA/PIF-Harbinger    (1490)   2109    2046 2053190 *
   568   23.1 18.0  0.4  chr22             17964160 17964381 (21168699) + Polinton-4_DR     DNA/Maverick          12398  12658  (7629) 2053191  
   568   11.5  0.0  1.1  chr22             17964243 17964396 (21168684) + Kolobok-2_DR      DNA/Kolobok-T2         3211   3351  (3349) 2053192  
  2749   17.0 12.2  0.9  chr22             17965129 17965734 (21167346) + TDR13D            DNA                      38    711    (51) 2053193  
   981   19.8 24.0  2.4  chr22             17965740 17966147 (21166933) + Mariner-7_DR      DNA/TcMar-Tc1           720   1213   (374) 2053194  
  1698   22.0  4.7 17.2  chr22             17966725 17967389 (21165691) + DNA-X-2_DR        DNA                     223    816     (0) 2053195  
   255   25.4  7.2  3.3  chr22             17967390 17967655 (21165425) C EnSpm-11_DR       DNA/CMC-EnSpm        (7956)   1047     783 2053196  
   201   17.0  4.3  0.0  chr22             17968097 17968143 (21164937) + EnSpm-11_DR       DNA/CMC-EnSpm           793    841  (8162) 2053197  
   204   11.4  0.0  2.9  chr22             17968406 17968441 (21164639) + DNA-8-24_DR       DNA/hAT-Tip100         1571   1605   (178) 2053198  
   708   19.5  0.0  4.9  chr22             17968915 17969065 (21164015) + Kolobok-N5_DR     DNA/Kolobok-T2?          15    158   (327) 2053199  
   524   26.1  4.8  0.8  chr22             17969076 17969252 (21163828) C DNA-1-3_DR        DNA                    (11)    826     582 2053200  
   467   16.7  0.0  0.0  chr22             17969289 17969360 (21163720) + hAT-N104_DR       DNA/hAT-Tip100           26     97   (433) 2053201  
   377   13.9  0.0  1.4  chr22             17969357 17969429 (21163651) C EnSpm-N26_DR      DNA/CMC-EnSpm         (508)    105      34 2053202 *
   372   15.1  0.0  8.8  chr22             17969430 17969443 (21163637) + EnSpm-N26B_DR     DNA/CMC-EnSpm           115    194    (27) 2053203  
   223    4.5  0.0  0.0  chr22             17969615 17969658 (21163422) + hAT-N178B_DR      DNA/hAT-Ac              134    177  (1706) 2053204 *
   475   11.1  2.2  0.0  chr22             17969621 17969710 (21163370) + Helitron-4_DR     RC/Helitron           29791  29882  (1986) 2053205  
  1596   12.2  0.8  0.0  chr22             17969891 17970128 (21162952) + Mariner-N7_DR     DNA/TcMar                 1    240    (21) 2053206  
  1508   16.3  0.7  6.0  chr22             17970113 17970156 (21162924) C piggyBac-N13B_DR  DNA/PiggyBac          (357)   1044     761 2053207 *
  2110    5.1  0.0  0.0  chr22             17970157 17970411 (21162669) C HATN8_DR          DNA/Zisupton            (0)    255       1 2053208  
   250   15.6  0.0  0.0  chr22             17970388 17970432 (21162648) C ENSPM-2N_DR       DNA/CMC-EnSpm         (822)    716     672 2053209 *
  5888    2.8  0.0  0.0  chr22             17970652 17971325 (21161755) + HarbingerN2_DR    DNA/PIF-Harbinger         1    674     (0) 2053210  
   495   20.1 18.9  0.0  chr22             17972334 17972492 (21160588) + Mariner-7_DR      DNA/TcMar-Tc1          1059   1247   (340) 2053211  
   224   19.1  0.0  0.0  chr22             17972506 17972552 (21160528) C Mariner-7_DR      DNA/TcMar-Tc1        (1379)    208     162 2053212  
   235   15.8  0.0  0.0  chr22             17972651 17972688 (21160392) + Helitron-N3B_DR   RC/Helitron              48     85  (6519) 2053213 *
   257   17.8  0.0  8.8  chr22             17972671 17972744 (21160336) C DNA8-28_DR        DNA/hAT              (3514)   3628    3561 2053214 *
  1076    7.7  2.5  0.6  chr22             17972682 17972838 (21160242) C hAT-N137_DR       DNA/hAT-Ac            (862)   2709    2550 2053215  
   776   15.2  7.1  0.4  chr22             17972691 17972880 (21160200) + Helitron-4_DR     RC/Helitron           16326  16507 (15361) 2053216 *
   886   22.3  3.4  4.3  chr22             17972858 17973091 (21159989) C hAT-N154_DR       DNA/hAT-Tip100        (984)    411     180 2053217 *
  1500   10.5  0.5  0.0  chr22             17972927 17973135 (21159945) + DNA2-16_DR        DNA                   13833  14042  (4009) 2053218  
   269   26.4  7.3  7.8  chr22             17972944 17973189 (21159891) C TDR19C            DNA/hAT-Charlie         (9)    387     143 2053219 *
   598   16.6  5.6  3.7  chr22             17973128 17973312 (21159768) + Helitron-N4_DR    RC/Helitron             225    395   (768) 2053220  
   346   10.2  0.0  0.0  chr22             17973454 17973502 (21159578) + Helitron-N3B_DR   RC/Helitron            3309   3357  (3247) 2053221  
   406   17.3  7.0 10.9  chr22             17976100 17976142 (21156938) + HATN1_DR          DNA/hAT                 286    423     (4) 2053222  
   408   14.5  1.0 17.4  chr22             17976143 17976242 (21156838) C Merlin-2_DR       DNA/Merlin           (7325)   6596    6511 2053223  
   215   24.5  1.2  7.6  chr22             17976239 17976322 (21156758) + LOOPERN4_DR       DNA/Kolobok-T2          828    906    (11) 2053224 *
  4320    5.6  2.4  0.2  chr22             17977301 17977886 (21155194) C hAT-N67_DR        DNA/hAT-Tip100          (0)   1546     948 2053225  
   416    1.8  0.0  3.6  chr22             17977878 17977935 (21155145) C hAT-N67_DR        DNA/hAT-Tip100       (1490)     56       1 2053226 *
  3185   12.8 23.0  0.0  chr22             17977936 17978713 (21154367) + DNA-TA-6_DR       DNA                      16    972     (0) 2053227  
   243   10.0  0.0  1.7  chr22             17978740 17978800 (21154280) + DNA-6-N2_DR       DNA                    4204   4263   (793) 2053228  
   221   12.2  0.0  5.4  chr22             17978752 17978829 (21154251) C DNA-TA-4_DR       DNA/TcMar            (3665)   6130    6057 2053229 *
   220   22.3  0.0  4.2  chr22             17978934 17978985 (21154095) + (TAA)n            Simple_repeat             2    144     (0) 2053230  
   230   26.3  0.0  2.1  chr22             17978986 17979082 (21153998) + (CAA)n            Simple_repeat             2     96     (0) 2053231  
  2227   14.9  5.2  3.2  chr22             17980480 17980938 (21152142) + Copia-11B_DR-LTR  LTR/Gypsy?                1    468     (0) 2053232  
  1572   16.4  0.0  0.8  chr22             17982407 17982670 (21150410) C HE1_DR1           SINE/tRNA-V-RTE       (139)    263       2 2053233  
  1094   22.2  2.9  5.3  chr22             17982671 17982716 (21150364) C DNA6-6_DR         DNA                  (7101)   4180    4142 2053234  
  1539   16.3 11.6  5.6  chr22             17983735 17984175 (21148905) C Copia-11B_DR-LTR  LTR/Gypsy?              (0)    468       3 2053235  
   539   20.9  3.7  5.7  chr22             17985324 17985362 (21147718) C Kolobok-N4_DR     DNA/Kolobok-T2        (859)   2143    1985 2053236  
   616   17.1  3.2  0.0  chr22             17985363 17985485 (21147595) C EnSpm-10_DR       DNA/CMC-EnSpm        (5239)   1066     940 2053237  
   351   21.5  9.3  4.4  chr22             17985757 17985907 (21147173) C hAT-N174_DR       DNA/hAT-Ac            (581)    158       1 2053238  
   621   21.6  8.4  4.2  chr22             17985910 17986136 (21146944) C TDR23             DNA                     (0)   1147     912 2053239  
   941    4.2  0.8  0.0  chr22             17986379 17986498 (21146582) C TDR17             DNA/Sola-1              (1)    247     127 2053240  
   684   20.5 11.7  1.2  chr22             17986660 17986881 (21146199) C hAT-N137_DR       DNA/hAT-Ac            (347)   3224    2980 2053241 *
  2117   17.1  2.0  0.0  chr22             17986701 17987103 (21145977) C HarbingerN7_DR    DNA/PIF-Harbinger      (52)    426      16 2053242  
   359   17.3  0.0  1.2  chr22             17988332 17988413 (21144667) C hAT-N174_DR       DNA/hAT-Ac            (617)    122      42 2053243  
   366    6.0  0.0  0.0  chr22             17988496 17988544 (21144536) + hAT-N180_DR       DNA/hAT?                 51     99  (1052) 2053244  
   409    7.1  0.0  0.0  chr22             17988545 17988600 (21144480) C hAT-N38_DR        DNA/hAT-hAT6            (0)   1029     974 2053245 *
  3442   10.7  6.5  4.7  chr22             17988595 17989223 (21143857) C hAT-N38_DR        DNA/hAT-hAT6          (389)    640       1 2053245  
  1854   12.8  4.6  3.0  chr22             17989245 17989572 (21143508) + hAT-N180_DR       DNA/hAT?                101    433   (718) 2053246  
  4659   12.3  4.7  2.0  chr22             17989573 17990442 (21142638) + Harbinger-4N1C_DR DNA/PIF-Harbinger         1   1206     (0) 2053247  
  3516   13.8  8.9  0.4  chr22             17990445 17991084 (21141996) + hAT-N180_DR       DNA/hAT?                458   1151     (0) 2053248  
  1283   18.9  7.8  3.0  chr22             17992982 17993302 (21139778) + EnSpm-N6_DR       DNA/CMC-EnSpm?            1    336    (10) 2053249  
   817    7.0  0.9  0.0  chr22             17993453 17993567 (21139513) + L2-5_DRe          LINE/L2                2112   2227     (0) 2053250  
  6993   10.8  2.3  6.7  chr22             17994365 17995577 (21137503) + Harbinger-4N1B_DR DNA/PIF-Harbinger         1   1163     (0) 2053251  
   210   15.8  2.6  0.0  chr22             17997024 17997061 (21136019) + Gypsy-188_DR-I    LTR/Gypsy              4531   4569  (2216) 2053252  
   416   23.9  3.7  2.7  chr22             17997161 17997359 (21135721) + DNA8-19_DR        DNA/Merlin                1    157 (10370) 2053253  
  1667    6.8  0.0  7.6  chr22             17997363 17997618 (21135462) + TDR20             DNA/Merlin                2    239     (0) 2053254  
   380   17.6  0.0  1.5  chr22             17997619 17997687 (21135393) C CryptonV-N6_DR    DNA/Crypton-V         (456)    106      39 2053255  
   282   19.7  8.5  1.1  chr22             17998115 17998196 (21134884) + EnSpm-N28_DR      DNA/CMC-EnSpm           226    313    (44) 2053256  
   275   28.7  2.1  0.0  chr22             18000159 18000252 (21132828) C hAT-N170_DR       DNA/Merlin             (11)    205     110 2053257  
   256   27.9  0.0  1.2  chr22             18000311 18000397 (21132683) C Kolobok-N10_DR    DNA/Kolobok           (467)    176      91 2053258  
  2288   11.9  9.5  5.9  chr22             18000398 18000870 (21132210) + Harbinger-4N1C_DR DNA/PIF-Harbinger       718   1206     (0) 2053259  
  3703   12.3  5.0 10.7  chr22             18000871 18001587 (21131493) C hAT-N42C_DR       DNA/hAT-Ac             (37)    680       1 2053260  
   532   13.2  7.7  3.3  chr22             18001594 18001710 (21131370) C Kolobok-N5_DR     DNA/Kolobok-T2?        (63)    422     301 2053261  
   317   12.8  0.0  0.0  chr22             18001755 18001801 (21131279) C Kolobok-N5_DR     DNA/Kolobok-T2?       (438)     47       1 2053261  
  1021    9.7  4.5  0.0  chr22             18002870 18003023 (21130057) C EnSpm-17_DR       DNA/CMC-EnSpm        (6286)   2990    2830 2053262 *
  1478    7.7  4.8  0.0  chr22             18002888 18003096 (21129984) C SINE2-4_DR        SINE/tRNA-V-RTE         (0)    371     153 2053263  
  1115   15.2 18.7  0.7  chr22             18002891 18003141 (21129939) + EnSpm-N48B_DR     DNA/CMC-EnSpm          2350   2645  (4314) 2053264 *
   288   20.4  5.6  0.0  chr22             18003096 18003149 (21129931) C DNA2-16_DR        DNA                 (12258)   5793    5737 2053265 *
   431   14.9  0.0  2.8  chr22             18003581 18003919 (21129161) + (TTATA)n          Simple_repeat             1    329     (0) 2053266  
   206   16.0  5.4  7.2  chr22             18003587 18003937 (21129143) C Polinton-1N1_DR   DNA/Maverick          (406)  15063   14719 2053267 *
  1658   17.2 10.9  3.3  chr22             18004100 18004521 (21128559) + Rex1-20_DRe       LINE/Rex-Babar         2813   3265    (22) 2053268  
   263    9.3  1.8  3.6  chr22             18004496 18004551 (21128529) + Rex1-19_DRe       LINE/Rex-Babar         1612   1666     (0) 2053269 *
   295   15.2  5.1  0.0  chr22             18005512 18005590 (21127490) C CryptonV-N4_DR    DNA/Crypton-V        (9435)   4058    3976 2053270  
   209   15.3  1.6  3.3  chr22             18005544 18005604 (21127476) C hAT-N75_DR        DNA/hAT-Charlie       (282)   1045     986 2053271 *
   411   17.1 21.1  0.0  chr22             18005566 18005688 (21127392) C ASAT_CY           Satellite              (75)    187      39 2053272 *
   789   20.2  9.3  3.4  chr22             18005662 18005886 (21127194) + EnSpm-N48B_DR     DNA/CMC-EnSpm          2330   2567  (4392) 2053273 *
  2013   16.8  3.8  0.5  chr22             18005686 18006057 (21127023) C DNA8-17_DR        DNA/hAT-Tip100        (146)   1667    1284 2053274  
   235   26.7  3.1  6.5  chr22             18006076 18006171 (21126909) + hAT-N75_DR        DNA/hAT-Charlie         348    440   (887) 2053275  
   276   10.7 28.7  0.8  chr22             18006173 18006266 (21126814) C hAT-N190B_DR      DNA/hAT               (618)    120       1 2053276  
  2519   12.9  9.1  0.2  chr22             18006267 18006686 (21126394) + DNA2-2B_DR        DNA                     441    897    (32) 2053277  
   785   20.6  1.7  5.2  chr22             18006685 18006863 (21126217) C DNA-3-6_DR        DNA/Zator?            (408)    177       5 2053278 *
   206   20.8  2.1  0.0  chr22             18006888 18006935 (21126145) + EnSpm-16_DR       DNA/CMC-EnSpm          5176   5224  (4560) 2053279  
   869   10.3  9.0  0.6  chr22             18007283 18007438 (21125642) + hAT-N57_DR        DNA/hAT-Ac                1    169  (1117) 2053280 *
  3556   10.7  5.8  4.3  chr22             18007438 18008073 (21125007) + hAT-N57_DR        DNA/hAT-Ac              431   1075   (211) 2053281  
  7689    7.8  4.7  1.4  chr22             18008074 18009230 (21123850) C Harbinger-1N1_DR  DNA/PIF-Harbinger       (0)   1657     464 2053282  
   268   17.6  3.9  0.0  chr22             18009199 18009249 (21123831) C Harbinger-N28_DR  DNA/PIF-Harbinger     (447)    215     163 2053283 *
   897    6.0  8.1  1.4  chr22             18009250 18009385 (21123695) C Harbinger-1_DR    DNA/PIF-Harbinger    (3764)    145       1 2053284  
   953    9.1 13.2  0.9  chr22             18009387 18009575 (21123505) + hAT-N57_DR        DNA/hAT-Ac             1075   1286     (0) 2053285  
   425   10.1  3.5  6.4  chr22             18010136 18010323 (21122757) + EnSpm-N13_DR      DNA/CMC-EnSpm          8157   8293 (13856) 2053286  
   404    9.4 10.4  3.7  chr22             18010178 18010331 (21122749) C ERV1-7_DR-I       LTR/ERV1             (4837)   1866    1703 2053287 *
   525    6.0  0.8  3.3  chr22             18010208 18010337 (21122743) C EnSpm-N48_DR      DNA/CMC-EnSpm        (1697)   1881    1772 2053288 *
  1192   18.8  0.5 28.4  chr22             18010238 18010674 (21122406) C Merlin-1_DR       DNA/Merlin           (8898)   1629    1288 2053289 *
  2407   11.9  2.6 16.8  chr22             18010328 18010863 (21122217) C DNA-X-4_DR        DNA                     (5)   1240     770 2053290  
   232   26.7  0.9  2.8  chr22             18010850 18010957 (21122123) C ENSPM-6_DR        DNA/CMC-EnSpm       (30631)   1985    1880 2053291 *
  1178    7.4 13.2  0.0  chr22             18010863 18011051 (21122029) C DNA-X-4_DR        DNA                   (736)    509     296 2053290  
   560   19.7 12.0  0.7  chr22             18011060 18011192 (21121888) C DNA-X-4_DR        DNA                  (1061)    184      37 2053290  
   476   14.0  0.0  4.0  chr22             18011329 18011432 (21121648) + DNA-N46_DR        DNA                     429    528     (9) 2053292  
   217   18.0  5.3  4.0  chr22             18011486 18011560 (21121520) C EnSpm-N13_DR      DNA/CMC-EnSpm       (16517)   5632    5557 2053293 *
   348   15.2 10.1  0.0  chr22             18011507 18011585 (21121495) + Harbinger-N17_DR  DNA/PIF-Harbinger       433    519  (1126) 2053294  
   222   20.8  7.5  3.6  chr22             18011519 18011598 (21121482) + Merlin-2_DR       DNA/Merlin             7673   7755  (6166) 2053295 *
   203   22.6  1.1 13.4  chr22             18012031 18012122 (21120958) + Gypsy81-LTR_Dr    LTR/Gypsy                45    126   (643) 2053296  
   236   25.2  0.0  0.0  chr22             18012475 18012573 (21120507) + L1-53_DR          LINE/L1                1442   1540  (4906) 2053297 *
   271    7.2  0.0  1.8  chr22             18012501 18012557 (21120523) + DNA-6-N5B_DR      DNA                    2393   2448  (1075) 2053298 *
   424    8.4  0.0  0.9  chr22             18012511 18012618 (21120462) + Zisupton-7_DR     DNA/Zisupton          11382  11488  (5594) 2053299  
   304   18.1  1.9  4.1  chr22             18012526 18012673 (21120407) + EnSpm-N10_DR      DNA/CMC-EnSpm          7179   7310  (1998) 2053300 *
   245   13.2  2.1  4.3  chr22             18012568 18012595 (21120485) + Polinton-4_DR     DNA/Maverick          16808  16900  (3387) 2053301 *
   533    9.2  0.0  0.0  chr22             18012669 18012744 (21120336) C hAT-N138_DR       DNA/hAT-Ac             (58)   1528    1453 2053302  
  3234   15.9  1.0  4.3  chr22             18012753 18013331 (21119749) + Harbinger3N_DR    DNA/PIF-Harbinger        87    647   (497) 2053303  
  1748    8.4  0.0  0.0  chr22             18013143 18013367 (21119713) C hAT-N46_DR        DNA/hAT-Tip100        (403)    401     177 2053304 *
  4396    4.0  2.0  0.0  chr22             18013371 18013914 (21119166) C Harbinger-8N1_DR  DNA/PIF-Harbinger       (0)    555       1 2053305  
   622   10.5  0.0  0.0  chr22             18013916 18014001 (21119079) C hAT-N46_DR        DNA/hAT-Tip100        (629)    175      90 2053304  
  3062    9.6  4.8  0.2  chr22             18014002 18014461 (21118619) + Harbinger3_DR     DNA/PIF-Harbinger      3119   3599     (0) 2053306  
  1374    9.5 11.4  0.0  chr22             18014486 18014696 (21118384) + Harbinger-4N1B_DR DNA/PIF-Harbinger        59    293   (870) 2053307  
   479   20.6  0.0  0.0  chr22             18014680 18014776 (21118304) + MuDR-2_DR         DNA/MULE-MuDR         20148  20244  (3689) 2053308 *
  1072   22.6 17.1  4.3  chr22             18014695 18015231 (21117849) + Merlin-1_DR       DNA/Merlin             4611   5213  (5314) 2053309 *
  1284   19.7 10.3  1.3  chr22             18014818 18015233 (21117847) + Mariner-N38_DR    DNA/TcMar-Tc1            95    547     (0) 2053310  
   218   23.0  1.5 16.9  chr22             18015234 18015295 (21117785) C Helitron-N2_DR    RC/Helitron          (1539)    924     881 2053311  
   391   22.6 11.4  1.6  chr22             18015703 18015941 (21117139) C piggyBac-N9_DR    DNA/PiggyBac            (1)   1190     836 2053312  
   287   27.3  8.3  0.7  chr22             18015925 18016057 (21117023) C piggyBac-N9_DR    DNA/PiggyBac          (732)    459     317 2053312 *
  2592    8.8  8.1  0.2  chr22             18016156 18016565 (21116515) + CR1-37_DR         LINE/L2                1568   2009   (708) 2053313 *
  2599   10.1  4.3  0.9  chr22             18016563 18016983 (21116097) + CR1-37_DR         LINE/L2                2257   2691    (26) 2053313  
   217   26.2  0.7  6.7  chr22             18016925 18016938 (21116142) C DNA7-N1_DR        DNA/Zisupton         (9102)   1315    1286 2053314 *
   329   14.6  2.4  2.4  chr22             18016939 18017022 (21116058) + SAT-23_DR         Satellite               647    730  (3974) 2053315 *
   618   12.3  0.0  0.0  chr22             18016952 18017097 (21115983) C ERV1-N3-I_DR      LTR/ERV1              (843)   3748    3603 2053316  
   367   16.1  0.7  2.8  chr22             18016970 18017116 (21115964) + Zisupton-6_DR     DNA/Zisupton           8810   8953 (13163) 2053317 *
   217   26.2  0.7  6.7  chr22             18017023 18017067 (21116013) C DNA7-N1_DR        DNA/Zisupton         (9102)   1285    1181 2053314 *
   206   18.2  1.4  4.5  chr22             18017390 18017458 (21115622) + Sola2-N2_DR       DNA/Sola-2             1107   1173  (2860) 2053318  
  8396    2.0 13.0  0.2  chr22             18017791 18018889 (21114191) + DNA-6-N4_DR       DNA/IS3EU                 1   1239  (2638) 2053319 *
 18132    1.6  7.6  0.1  chr22             18018872 18021112 (21111968) C DNA-6-N4_DR       DNA/IS3EU            (1469)   2408       1 2053320  
   268   18.8 11.4  1.3  chr22             18021218 18021287 (21111793) + Zisupton-6_DR     DNA/Zisupton          16302  16378  (5738) 2053321  
   307   20.5 16.1  0.7  chr22             18022835 18022952 (21110128) C piggyBac-N18_DR   DNA/PiggyBac          (518)    136       1 2053322  
   725   17.4  3.3  0.7  chr22             18023006 18023155 (21109925) C hAT-N167B_DR      DNA/hAT-Charlie       (179)   1394    1241 2053323 *
   786   18.2  0.0  0.0  chr22             18023022 18023153 (21109927) C DNA7-N2_DR        DNA/hAT-hAT6          (458)   1556    1425 2053324  
   646   22.2  4.2  0.0  chr22             18023154 18023188 (21109892) C DNA8-23_DR        DNA                  (4902)   1837    1664 2053325  
  7376   10.5  4.4  5.0  chr22             18023568 18024811 (21108269) C LOOPERN5_DR       DNA/Kolobok-T2          (0)   1237       1 2053326  
   269   19.4  6.9  8.1  chr22             18024884 18024895 (21108185) + EnSpm-N59_DR      DNA/CMC-EnSpm?         3070   3114   (555) 2053327  
   723   10.7  6.1  0.7  chr22             18024896 18025027 (21108053) + TDR16             DNA/Merlin              170    308     (5) 2053328  
   269   19.4  6.9  8.1  chr22             18025028 18025057 (21108023) + EnSpm-N59_DR      DNA/CMC-EnSpm?         3115   3241   (428) 2053327  
   316   24.5  5.5  2.7  chr22             18025523 18025631 (21107449) C TDR13D            DNA                     (0)    762     651 2053329  
   444   27.5  6.4 12.6  chr22             18025704 18026628 (21106452) + MOSAT_DR          Satellite               232   1105   (982) 2053330  
   203   21.6  8.1  3.1  chr22             18027236 18027297 (21105783) C Mariner-N31_DR    DNA/TcMar-Tc1           (0)    540     476 2053331  
   292   27.1 11.4  5.3  chr22             18027340 18028083 (21104997) + MOSAT_DR          Satellite                 1    789  (1310) 2053332  
   275   15.2  7.1 11.0  chr22             18028772 18028796 (21104284) C Zisupton-7_DR     DNA/Zisupton        (12203)   4879    4798 2053333  
   347   12.8  0.0  8.5  chr22             18028797 18028898 (21104182) + EnSpm-16_DR       DNA/CMC-EnSpm           576    669  (9115) 2053334 *
   428   16.1  0.0  8.0  chr22             18028827 18028934 (21104146) C DNA-N38_DR        DNA                   (456)    167      68 2053335  
   275   15.2  7.1 11.0  chr22             18028899 18028912 (21104168) C Zisupton-7_DR     DNA/Zisupton        (12203)   4797    4744 2053333 *
   275    7.3  0.0  0.0  chr22             18028917 18028998 (21104082) + (TTA)n            Simple_repeat             1     82     (0) 2053336 *
   287   14.1  0.7  5.9  chr22             18028935 18028969 (21104111) C ZFERV-2-I_DR      LTR/ERV1             (9773)    791     656 2053337  
   252   14.2  3.0  5.8  chr22             18028970 18029051 (21104029) C DNA-1-7_DR        DNA/PIF-Harbinger     (679)    756     626 2053338  
   255   11.0  6.1  0.0  chr22             18029262 18029343 (21103737) C DNA-6-N2_DR       DNA                  (4184)    872     786 2053339  
   212   10.6  1.6 21.1  chr22             18029344 18029448 (21103632) + DNA-1-7_DR        DNA/PIF-Harbinger       673    828   (610) 2053340 *
   273   16.7  2.6  0.8  chr22             18029431 18029545 (21103535) + (TAA)n            Simple_repeat             1    117     (0) 2053341  
   205   12.6  1.8  2.6  chr22             18029599 18029626 (21103454) C DNA-1-7_DR        DNA/PIF-Harbinger     (620)    818     706 2053342  
   314    4.7  2.3  0.0  chr22             18029627 18029712 (21103368) C DNA-6-N2_DR       DNA                   (754)   4302    4215 2053343  
   207    0.0  0.0  7.4  chr22             18029664 18029721 (21103359) C DNA-TA-4_DR       DNA/TcMar            (5087)   4708    4655 2053344 *
   206   20.6  0.0  3.2  chr22             18029667 18029731 (21103349) C hAT-N47B_DR       DNA/hAT-Tip100        (786)    202     140 2053345 *
  4077   14.3 14.2  3.6  chr22             18029791 18030758 (21102322) + Kolobok-1N3_DR    DNA/Kolobok-T2            1   1067     (0) 2053346  
   225   13.4  2.9  2.9  chr22             18030714 18030782 (21102298) + L1-92_DR          LINE/L1                   1     69  (5470) 2053347 *
   237   26.3  2.6  1.3  chr22             18031643 18031719 (21101361) C TDR13D            DNA                     (0)    762     685 2053348  
  8043    5.0  2.1  0.3  chr22             18031999 18033052 (21100028) + L1-97_DR          LINE/L1                4508   5580     (0) 2053349  
   356   29.0  0.0  0.0  chr22             18033139 18033238 (21099842) C LTR-11_DR-LTR     LTR                    (93)    100       1 2053350  
   230   10.0  0.0  0.0  chr22             18033406 18033435 (21099645) C LTR-11_DR-I       LTR                    (13)     30       1 2053351  
   233   32.8  9.7  1.3  chr22             18033463 18033607 (21099473) C LTR-11_DR-LTR     LTR                    (32)    161       5 2053352  
  1121    7.1  5.1  1.2  chr22             18033637 18033793 (21099287) + SINE2-3B_DR       SINE/tRNA-V             189    351     (0) 2053353  
  4024   12.9 10.0  0.3  chr22             18033903 18034600 (21098480) + TDR13             DNA                       7    772     (0) 2053354  
   563   13.4  1.2 15.7  chr22             18035303 18035470 (21097610) + hAT-N130_DR       DNA/hAT-Ac              113    259   (162) 2053355 *
   981   19.1  6.4  7.1  chr22             18035457 18035782 (21097298) + Helitron-N5_DR    RC/Helitron            9185   9508     (1) 2053356  
   234   17.9  0.0  5.5  chr22             18035785 18035861 (21097219) C hAT-N178B_DR      DNA/hAT-Ac           (1672)    211     139 2053357 *
   686   10.8  0.4  2.4  chr22             18035795 18036112 (21096968) + (TTA)n            Simple_repeat             1    311     (0) 2053358  
   261   14.1  5.0  0.0  chr22             18036029 18036041 (21097039) + DNA-6-N2_DR       DNA                     784    882  (4169) 2053359 *
   296   13.6  0.0  0.0  chr22             18036042 18036122 (21096958) C DNA-1-7_DR        DNA/PIF-Harbinger     (689)    749     669 2053342  
  1190   12.9  4.3  0.5  chr22             18036662 18036848 (21096232) C hAT-N85_DR        DNA/hAT-Charlie         (0)    194       1 2053360  
   696   15.6 16.6  1.7  chr22             18036915 18037071 (21096009) + DNAX-17B_DR       DNA/Zator?               75    254   (120) 2053361  
   224   22.7  0.0  0.0  chr22             18037082 18037125 (21095955) C DNA2-32B_DR       DNA/hAT               (933)    196     153 2053362  
  1235    9.2 13.7  2.1  chr22             18037171 18037377 (21095703) + MuDR-N2_DR        DNA/MULE-MuDR             1    231    (92) 2053363  
  1545   14.0  0.3 10.1  chr22             18037378 18037680 (21095400) C hAT-N117_DR       DNA/hAT-Tip100          (0)   2657    2382 2053364  
   562   12.9  1.4  4.2  chr22             18037676 18037821 (21095259) C hAT-N62_DR        DNA/hAT-Tip100        (709)    199      58 2053365 *
   865   14.5  0.0  0.0  chr22             18037820 18037950 (21095130) + Harbinger-8N2_DR  DNA/PIF-Harbinger       418    548     (0) 2053366  
   543   12.2  1.7  2.6  chr22             18038144 18038261 (21094819) C Daphne-27_DRe     LINE/L2                 (0)   1926    1810 2053367  
   726   12.0 13.4  0.7  chr22             18038294 18038427 (21094653) + Kolobok-N6_DR     DNA/Kolobok-T2?          84    234   (233) 2053368  
   820   19.1 11.9  0.4  chr22             18038663 18038872 (21094208) + Harbinger-N31B_DR DNA/PIF-Harbinger       141    374   (307) 2053369  
   994   18.5  8.8  0.4  chr22             18038889 18039116 (21093964) C Kolobok-N11_DR    DNA/Kolobok-T2        (224)    247       1 2053370  
  2043   12.9  3.7  9.5  chr22             18039736 18040228 (21092852) C TC1DR3            DNA/TcMar-Tc1           (0)   1225     528 2053371  
   329   17.2  0.0  0.0  chr22             18040230 18040287 (21092793) C TC1DR3            DNA/TcMar-Tc1        (1159)     66       9 2053371  
   360   10.0  0.0  0.0  chr22             18040297 18040346 (21092734) + hAT-N32_DR        DNA/hAT-Charlie         447    496     (5) 2053372 *
   913   20.8  0.8  5.7  chr22             18040342 18040581 (21092499) C CryptonV-1_DR     DNA/Crypton-V       (15730)   2143    1915 2053373 *
   996   16.6  1.5  1.0  chr22             18040387 18040587 (21092493) C hAT-N127_DR       DNA/hAT-Charlie      (4663)   5653    5452 2053374  
   758   10.6  0.0  0.0  chr22             18040597 18040700 (21092380) C Ginger2-N1_DR     DNA/Ginger-2          (521)    104       1 2053375  
   773   22.0  6.9  2.4  chr22             18040711 18040985 (21092095) C Mariner-N38_DR    DNA/TcMar-Tc1         (194)    353      67 2053376  
   365   21.7  5.5  2.7  chr22             18042030 18042138 (21090942) C ANGEL             DNA/Kolobok             (0)    309     198 2053377  
   840   20.2  1.2  0.0  chr22             18042457 18042579 (21090501) C DNA-X-10_DR       DNA                     (0)   1507    1383 2053378  
  1736   13.2 12.8  7.6  chr22             18042580 18043143 (21089937) + hAT-N179_DR       DNA/hAT-Tip100            1    696   (851) 2053379  
   283   14.2  7.8 17.0  chr22             18043139 18043153 (21089927) + HATN17_DR         DNA/hAT-Tip100         1332   1425   (122) 2053380 *
   388   17.2  9.2  0.0  chr22             18043154 18043227 (21089853) + hAT-N53_DR        DNA/hAT-Ac             1121   1202  (2478) 2053381  
  3410   15.0 14.1  0.8  chr22             18043228 18043907 (21089173) C TDR13             DNA                     (2)    770       1 2053382  
  1127   12.4  0.2  5.4  chr22             18043955 18044246 (21088834) + (TAGA)n           Simple_repeat             1    470     (0) 2053383  
   366   27.6  0.5 15.1  chr22             18044247 18044451 (21088629) + (CAGA)n           Simple_repeat             2    180     (0) 2053384  
   257   30.8  0.8  5.0  chr22             18044519 18044770 (21088310) + (CAGA)n           Simple_repeat             1    241     (0) 2053385  
   312   25.6  0.0  0.0  chr22             18044833 18044910 (21088170) + Kolobok-N16_DR    DNA/Kolobok?              4     81  (1161) 2053386  
  8386    7.1 10.7  0.1  chr22             18044915 18046152 (21086928) C ERV1-N11_DR-LTR   LTR/ERV1                (0)   1369       1 2053387  
   670   14.9  9.6  7.1  chr22             18046153 18046316 (21086764) + Kolobok-N16_DR    DNA/Kolobok?             89    256   (986) 2053388  
  2151   20.2 10.8  3.0  chr22             18046333 18047051 (21086029) + Kolobok-N16_DR    DNA/Kolobok?            469   1242     (0) 2053389  
  1117   21.5  1.3  3.7  chr22             18047134 18047437 (21085643) + Kolobok-N16_DR    DNA/Kolobok?            932   1228    (14) 2053390  
   288   29.6  2.5  3.7  chr22             18048213 18048439 (21084641) + (CAGA)n           Simple_repeat             1    224     (0) 2053391  
  1773    7.6 44.7  0.5  chr22             18048607 18049004 (21084076) + TDR2              DNA/TcMar-Tc1           365    937     (0) 2053392  
   205   18.8  7.1  1.4  chr22             18049517 18049586 (21083494) C EnSpm-N61_DR      DNA/CMC-EnSpm        (1734)   2399    2326 2053393 *
   981    4.9  0.0  0.0  chr22             18049525 18049666 (21083414) + (CAGA)n           Simple_repeat             3    144     (0) 2053394  
   389   11.7  3.8  3.8  chr22             18049610 18049689 (21083391) + Polinton-4_DR     DNA/Maverick          12549  12628  (7659) 2053395 *
   214   29.3 12.2  0.0  chr22             18050695 18050776 (21082304) C DNA-8-4_DR        DNA/hAT-Ac              (0)   2568    2477 2053396  
  3416    9.3 35.4  0.1  chr22             18050871 18051557 (21081523) + DNA2-2B_DR        DNA                       1    929     (0) 2053397  
  1176   17.1 10.6  7.7  chr22             18052035 18052402 (21080678) C EnSpm-15_DR       DNA/CMC-EnSpm       (10133)   1321     944 2053398 *
  1736   13.5 15.3  0.5  chr22             18052075 18052439 (21080641) C TDR17B            DNA/Sola-1            (771)    775     357 2053399  
  3173   13.1  7.1  0.7  chr22             18053980 18054516 (21078564) + TDR13             DNA                       1    571   (201) 2053400  
   743   14.2  0.0  0.0  chr22             18055617 18055735 (21077345) C EnSpm-N6_DR       DNA/CMC-EnSpm?          (0)    346     228 2053401  
  1266   16.2  8.5  0.0  chr22             18055736 18055970 (21077110) C HATN8_DR          DNA/Zisupton            (0)    255       1 2053402  
   589   12.5  4.8  0.0  chr22             18055971 18056074 (21077006) C EnSpm-N6_DR       DNA/CMC-EnSpm?        (112)    234     126 2053401  
  3428   13.3  3.8 19.4  chr22             18056076 18056935 (21076145) + DNA-1-5_DR        DNA                       1    748     (0) 2053403  
   722   13.8  2.4  0.0  chr22             18056936 18057057 (21076023) C EnSpm-N6_DR       DNA/CMC-EnSpm?        (221)    125       1 2053401  
  1641    8.9  5.5  0.4  chr22             18058144 18058379 (21074701) + TC1DR3B           DNA/TcMar-Tc1             1    248   (641) 2053404  
   431   22.4  0.0  0.0  chr22             18058373 18058470 (21074610) C L1-123_DR         LINE/L1               (241)   1494    1397 2053405 *
   655    3.6  0.0  4.8  chr22             18058590 18058676 (21074404) + DNA21TA1_DR       DNA/TcMar-Tc1             2     84   (455) 2053406 *
  2557   10.6  1.4  0.0  chr22             18058663 18059021 (21074059) + DNA21TA1_DR       DNA/TcMar-Tc1           176    539     (0) 2053407  
   680   16.5  0.0  0.0  chr22             18059170 18059284 (21073796) + DIRS-1-LTR_DR     LTR/Ngaro                 3    117   (505) 2053408  
  2436    6.6  0.0  0.0  chr22             18059286 18059602 (21073478) C DNA13TA1a_DR      DNA/TcMar-Tc1           (1)    317       1 2053409  
   342    4.5  0.0  0.0  chr22             18059645 18059688 (21073392) + DIRS-14_DR        LTR/Ngaro              6897   6940     (0) 2053410  
   675   10.8  0.8 11.5  chr22             18061155 18061279 (21071801) + TDR22             DNA                       1    113  (1142) 2053411  
   794   11.6  0.0  4.1  chr22             18061284 18061405 (21071675) + TDR22             DNA                       1    117  (1138) 2053411  
   639   13.8  1.6  5.1  chr22             18061406 18061527 (21071553) + TDR22             DNA                       1    118  (1137) 2053411  
   620   15.2  0.0  5.7  chr22             18061535 18061646 (21071434) + TDR22             DNA                       9    114  (1141) 2053411  
   312   19.7  9.4 13.3  chr22             18061637 18061649 (21071431) C TDR22B            DNA                  (1122)    126     118 2053412 *
   875    9.9  0.0  4.1  chr22             18061650 18061771 (21071309) + TDR22             DNA                       1    117  (1138) 2053413  
   629   13.1  0.4  4.7  chr22             18061772 18061893 (21071187) + TDR22             DNA                       1    117  (1131) 2053413  
  4593   12.0 14.9  3.0  chr22             18061894 18062836 (21070244) + TDR22             DNA                       1   1052   (203) 2053414  
  2998    8.1 17.7  2.8  chr22             18062837 18063587 (21069493) C hAT-2n1_DR        DNA/hAT-Charlie         (0)   1210       1 2053415  
  1100   11.6  4.4 12.8  chr22             18063588 18063815 (21069265) + TDR22             DNA                    1045   1255     (0) 2053416  
   404   19.6  0.0 12.1  chr22             18067043 18067135 (21065945) C EnSpm-N48B_DR     DNA/CMC-EnSpm        (4306)   2653    2571 2053417 *
  2407   11.4  2.1  3.2  chr22             18067060 18067432 (21065648) + hAT-N137_DR       DNA/hAT-Ac             2337   2705   (866) 2053418  
   919   13.8  1.8  1.8  chr22             18067289 18067451 (21065629) + EnSpm-N37_DR      DNA/CMC-EnSpm           322    484  (6163) 2053419 *
   526   18.6  8.8  6.0  chr22             18067459 18067484 (21065596) + Polinton-4_DR     DNA/Maverick          12410  12471  (7816) 2053420  
   716    8.2  0.3 13.1  chr22             18067485 18067930 (21065150) + (TGGA)n           Simple_repeat             1    388     (0) 2053421 *
   859    5.0  0.0  4.0  chr22             18067817 18068009 (21065071) + (TAGA)n           Simple_repeat             1    185     (0) 2053422  
   691   11.2  0.0  9.0  chr22             18067991 18068359 (21064721) + (TGGA)n           Simple_repeat             1    335     (0) 2053423 *
   526   18.6  8.8  6.0  chr22             18068010 18068100 (21064980) + Polinton-4_DR     DNA/Maverick          12472  12697  (7590) 2053420 *
   370   21.6  4.9  5.7  chr22             18068986 18069108 (21063972) + ANGEL             DNA/Kolobok               1    122   (187) 2053424  
   628   12.8 12.3  3.4  chr22             18069288 18069449 (21063631) + DNA-N24_DR        DNA                       3    178   (799) 2053425  
   242   19.3  0.0 27.8  chr22             18069403 18069517 (21063563) C CryptonV-1_DR     DNA/Crypton-V       (15154)   2719    2630 2053426 *
   727   17.4  3.8  2.5  chr22             18069427 18069585 (21063495) + DNA9-6_DR         DNA                    4434   4594  (3290) 2053427 *
  2066   13.8  4.5  1.1  chr22             18069447 18069805 (21063275) C SINE2-4_DR        SINE/tRNA-V-RTE         (0)    371       1 2053428  
   947   13.9  7.6  4.3  chr22             18069806 18070030 (21063050) + DNA-N24_DR        DNA                     165    396   (581) 2053429  
   214   16.2  2.7  0.0  chr22             18070029 18070065 (21063015) C hAT-N167B_DR      DNA/hAT-Charlie       (628)    945     908 2053430 *
  1668   10.6  9.7  0.6  chr22             18070034 18070363 (21062717) C DNA8-4A_DR        DNA/hAT-Charlie       (253)   1008     566 2053431  
   502   12.7  0.0  1.7  chr22             18070416 18070535 (21062545) C DNA8-25_DR        DNA                  (1549)   2418    2301 2053432  
   357   16.7  1.0  0.0  chr22             18070447 18070548 (21062532) + HATN16_DR         DNA/hAT-Charlie         760    862    (82) 2053433 *
   461   19.1  5.0  5.8  chr22             18070461 18070473 (21062607) C hAT-N31_DR        DNA/hAT-Ac           (1271)    191      56 2053434  
   541   21.0  3.2  0.0  chr22             18070474 18070597 (21062483) C Merlin-2_DR       DNA/Merlin           (8966)   4955    4828 2053435 *
   627   12.2  0.0  1.0  chr22             18070537 18070635 (21062445) C TC1DR3            DNA/TcMar-Tc1          (13)   1212    1115 2053436  
  2255    8.2 20.6  0.8  chr22             18070637 18071029 (21062051) + DNA-8-29_DR       DNA/hAT-Tip100          170    639   (381) 2053437  
  1536   15.3 12.2  3.0  chr22             18071077 18071501 (21061579) + DNA-N24_DR        DNA                     390    852   (125) 2053438  
   243   24.6  1.1  8.1  chr22             18071800 18071892 (21061188) C Dada-U1A_DR       DNA/Dada             (5235)   5744    5658 2053439  
  2839   10.0  0.8 26.1  chr22             18072588 18073410 (21059670) + hAT-N92_DR        DNA/hAT-Ac                1    658   (917) 2053440  
  4052    8.0  5.7  0.9  chr22             18073443 18074057 (21059023) C Mariner-N19_DR    DNA/TcMar-ISRm11        (3)   1483     840 2053441  
  2187    8.2  0.6  1.6  chr22             18074081 18074401 (21058679) C Mariner-N19_DR    DNA/TcMar-ISRm11     (1122)    364      47 2053441  
   202   13.9  0.0  0.0  chr22             18074376 18074411 (21058669) + Mariner-N19_DR    DNA/TcMar-ISRm11       1414   1449    (37) 2053442 *
   454    0.0  0.0  0.0  chr22             18074427 18074495 (21058585) C DNA9-3_DR         DNA/MULE-MuDR?       (1912)   9467    9399 2053443  
   270   13.8  0.0  2.5  chr22             18074496 18074508 (21058572) + Zisupton-6_DR     DNA/Zisupton          16508  16587  (5529) 2053444  
   659   14.4  0.0  2.8  chr22             18075194 18075488 (21057592) + (TGAA)n           Simple_repeat             1    286     (0) 2053445 *
  1484   26.6  1.5 13.1  chr22             18075214 18076214 (21056866) C hAT-N22_DR        DNA/hAT-Ac            (629)   1109     303 2053446  
  5223   10.8 15.2  2.0  chr22             18077304 18078319 (21054761) C TDR23             DNA                     (0)   1147       1 2053447  
  1572    9.1  0.5  0.0  chr22             18078875 18079084 (21053996) C DNA2-16_DR        DNA                  (4008)  14043   13833 2053448  
   407   17.2  1.2 16.6  chr22             18079837 18079996 (21053084) + DNA8-25_DR        DNA                     840    978  (2989) 2053449 *
  2077   11.3  2.2  0.0  chr22             18079858 18080175 (21052905) + TC1DR2            DNA/TcMar-Tc1             9    333   (543) 2053450  
   733   19.6  0.0  4.9  chr22             18081863 18082012 (21051068) C DNA-N21_DR        DNA/hAT-Charlie?       (16)    318     176 2053451  
   570   22.2  2.6  7.2  chr22             18082085 18082317 (21050763) + Copia-12_DR-LTR   LTR/Gypsy?                1    223   (244) 2053452  
   320   14.6  9.9  7.2  chr22             18082319 18082399 (21050681) + Copia-11C_DR-LTR  LTR/Gypsy?                1     83   (353) 2053453  
   460   21.8  3.6  3.7  chr22             18082405 18082653 (21050427) C Copia-12_DR-LTR   LTR/Gypsy?            (251)    227       3 2053454  
   529   20.6  1.6  2.3  chr22             18082659 18082787 (21050293) C Copia-12_DR-LTR   LTR/Gypsy?            (339)    128       1 2053455  
   530   20.7  0.8  2.5  chr22             18082796 18082919 (21050161) C Copia-12_DR-LTR   LTR/Gypsy?            (345)    122       1 2053455  
   437   21.8  1.4  5.0  chr22             18082920 18083052 (21050028) C Copia-12_DR-LTR   LTR/Gypsy?            (339)    128       1 2053456  
   394   27.2  0.7  3.5  chr22             18083053 18083185 (21049895) C Copia-11H_DR-LTR  LTR/Gypsy?            (340)    129       1 2053457  
   312   15.8  1.1  4.9  chr22             18083186 18083268 (21049812) C Copia-12_DR-LTR   LTR/Gypsy?            (345)    126      52 2053458  
  4965   13.3  2.9  6.5  chr22             18084348 18085298 (21047782) + Tc1-4_DR          DNA/TcMar-Tc1             2    920   (652) 2053459  
   281   13.8  1.7  0.0  chr22             18085328 18085385 (21047695) C DNA11TA1B_DR      DNA/CMC-EnSpm          (73)    130      72 2053460  
   235   25.0  0.0  1.4  chr22             18085579 18085651 (21047429) C Harbinger-N25B_DR DNA/PIF-Harbinger     (405)    160      89 2053461  
   224   16.7  0.0  0.0  chr22             18085640 18085675 (21047405) C Harbinger-N25_DR  DNA/PIF-Harbinger     (540)     36       1 2053462 *
  1027   16.9  0.0  6.2  chr22             18086599 18086787 (21046293) + LTR-11_DR-LTR     LTR                       1    178    (15) 2053463  
  1109   17.6  0.0  1.1  chr22             18086831 18087019 (21046061) + LTR-11_DR-LTR     LTR                       1    187     (6) 2053464  
   769   16.1 12.5  0.9  chr22             18087092 18087291 (21045789) + L1-7_DR           LINE/L1                5367   5589   (158) 2053465  
   894   13.1  3.2  2.5  chr22             18087309 18087465 (21045615) C TDR19C            DNA/hAT-Charlie       (195)    201      44 2053466  
   656   22.3  5.1  3.4  chr22             18087311 18087486 (21045594) C hAT-N154_DR       DNA/hAT-Tip100       (1054)    341     163 2053467 *
  1976    8.7  0.0  3.2  chr22             18087476 18087761 (21045319) + hAT-N137_DR       DNA/hAT-Ac             2442   2718   (853) 2053468  
   920   16.2  0.8 12.1  chr22             18087565 18087803 (21045277) C MuDR-2_DR         DNA/MULE-MuDR        (4897)  19036   18822 2053469 *
   273   15.3  0.0  1.4  chr22             18087750 18087822 (21045258) + DNA-1-7_DR        DNA/PIF-Harbinger       690    761   (677) 2053470 *
   246   19.1  4.8  0.0  chr22             18087751 18087834 (21045246) + hAT-N178B_DR      DNA/hAT-Ac              138    225  (1658) 2053471 *
  2601   15.1  4.6  4.0  chr22             18088105 18088602 (21044478) + hAT-N22B_DR       DNA/hAT-Ac              231    731   (648) 2053472  
   204   21.5  2.7  5.6  chr22             18090064 18090137 (21042943) C hAT-N53B_DR       DNA/hAT-Ac           (1472)   2705    2634 2053473  
   211   13.9  0.0  0.0  chr22             18090953 18090988 (21042092) + DNA-TA-8_DR       DNA                     847    882   (426) 2053474  
   896   10.7  0.8  0.0  chr22             18091958 18092088 (21040992) + Harbinger-N10_DR  DNA/PIF-Harbinger       197    328     (0) 2053475  
  1686   11.7  9.8  3.8  chr22             18092098 18092444 (21040636) + Tc1-4_DR          DNA/TcMar-Tc1             1    367  (1205) 2053476  
   512   24.3  1.3  3.4  chr22             18092472 18092620 (21040460) + HATN8_DR          DNA/Zisupton            110    255     (0) 2053477  
   246   16.4  5.9  0.0  chr22             18092621 18092676 (21040404) + DNA-X-2_DR        DNA                     132    190   (249) 2053478 *
  1002   16.8 12.7  2.4  chr22             18092635 18092902 (21040178) + EnSpm-N11_DR      DNA/CMC-EnSpm          3284   3578  (1775) 2053479 *
  1912    6.8  0.4 36.9  chr22             18092671 18093158 (21039922) C HE2_DR            SINE/tRNA-V-RTE         (4)    359       2 2053480  
  1354   14.1  0.4  4.5  chr22             18093159 18093188 (21039892) + CryptonV-N4_DR    DNA/Crypton-V          7883   7902  (5591) 2053481  
   856    9.7  3.9  0.0  chr22             18094258 18094411 (21038669) C DNA-TA-2_DR       DNA/CMC-EnSpm           (1)    195      36 2053482  
  2147   14.1  0.3  0.0  chr22             18094441 18094767 (21038313) C Harbinger-N10_DR  DNA/PIF-Harbinger       (0)    328       1 2053483  
   924    7.5  0.8  0.0  chr22             18094768 18094887 (21038193) C DIRS-1F-LTR_DR    LTR/Ngaro             (546)    139      19 2053484  
   311   24.6  1.6  3.3  chr22             18094787 18094887 (21038193) C MuDR-2_DR         DNA/MULE-MuDR        (9267)  14666   14568 2053485 *
  2362   10.2  0.0  0.0  chr22             18094888 18095211 (21037869) + Harbinger-N10_DR  DNA/PIF-Harbinger         1    324     (4) 2053486  
   321   22.4  0.0  0.0  chr22             18095972 18096035 (21037045) + Harbinger-N27_DR  DNA/PIF-Harbinger?        1     64   (156) 2053487  
   741   20.9  6.3  0.0  chr22             18096036 18096226 (21036854) + DNA11TA1_DR       DNA/CMC-EnSpm             1    203     (0) 2053488  
  2180   10.6 15.1  4.3  chr22             18096232 18096696 (21036384) + hAT-N26_DR        DNA/hAT-Ac                1    513   (946) 2053489  
   276   14.9  5.4 12.8  chr22             18096691 18096782 (21036298) + hAT-N194_DR       DNA/hAT-Charlie         502    587  (1215) 2053490 *
  2248   12.2 16.1  3.5  chr22             18096703 18097289 (21035791) C hAT-N169_DR       DNA/hAT-Ac            (635)    808       1 2053491  
  3351   12.0 42.2  1.8  chr22             18098153 18099139 (21033941) C hAT-N22B_DR       DNA/hAT-Ac              (0)   1379       1 2053492  
   292   21.9  0.0  1.4  chr22             18099140 18099213 (21033867) C ANGEL             DNA/Kolobok            (30)    279     207 2053493  
   676   15.5  4.7  6.3  chr22             18099364 18099556 (21033524) + DNA11TA1_DR       DNA/CMC-EnSpm            14    203     (0) 2053494  
   228   24.8  2.9  6.0  chr22             18099666 18099768 (21033312) C ENSPM-6_DR        DNA/CMC-EnSpm       (17741)  14875   14776 2053495 *
  2069   14.4  6.1  4.1  chr22             18099702 18100178 (21032902) C Mariner-N38_DR    DNA/TcMar-Tc1          (41)    506      21 2053496  
   248   18.6  1.0 20.0  chr22             18100102 18100202 (21032878) + EnSpm-N2_DR       DNA/CMC-EnSpm          3067   3151   (864) 2053497 *
  5919    7.3 20.4  0.9  chr22             18100423 18101383 (21031697) + TC1DR3            DNA/TcMar-Tc1             1   1147    (78) 2053498  
  3709    6.1  9.1  0.5  chr22             18101384 18101909 (21031171) C HATN3_DR          DNA/hAT-Tip100          (0)    571       1 2053499  
   621   11.5  0.0  0.0  chr22             18101910 18101994 (21031086) + TC1DR3B           DNA/TcMar-Tc1           804    888     (1) 2053500  
   885   13.7 10.8  6.3  chr22             18102695 18103027 (21030053) + DNA-8-30_DR       DNA/hAT-Ac               61    407   (615) 2053501  
  1862   10.3  7.7  1.0  chr22             18103028 18103312 (21029768) C Harbinger-8N2_DR  DNA/PIF-Harbinger       (0)    548     245 2053502  
   532   16.7  0.0  0.0  chr22             18103308 18103391 (21029689) C Harbinger-8N1_DR  DNA/PIF-Harbinger     (414)    141      58 2053503 *
   271   16.1 24.1  0.0  chr22             18103328 18103414 (21029666) C hAT-N25_DR        DNA/hAT-Ac            (592)    237     130 2053504 *
  1492   13.4 23.6  0.7  chr22             18103399 18103737 (21029343) + DNA-8-30_DR       DNA/hAT-Ac              395    810   (212) 2053505  
   815    5.7  0.0  0.0  chr22             18103736 18103841 (21029239) + EnSpm-6N1_DR      DNA/CMC-EnSpm          6325   6430  (2806) 2053506 *
   584   13.0  0.8  4.8  chr22             18103842 18103864 (21029216) + ZFERV-2N1-I_DR    LTR/ERV1               5946   6069   (908) 2053507  
  1151   13.4 12.0  0.0  chr22             18104037 18104253 (21028827) + TDR13             DNA                     530    772     (0) 2053508  
   433   21.2  0.0  0.0  chr22             18104254 18104333 (21028747) C DNA-N28_DR        DNA/PIF-Harbinger     (484)     81       2 2053509  
   451   18.4  2.6  6.2  chr22             18105494 18105506 (21027574) + EnSpm-17_DR       DNA/CMC-EnSpm          2697   2808  (6468) 2053510  
   454    9.2 17.5  5.2  chr22             18105507 18105609 (21027471) C ANGEL             DNA/hAT                 (0)    309     195 2053511  
  1113   17.0  0.8  1.6  chr22             18105633 18105886 (21027194) + EnSpm-N5B_DR      DNA/CMC-EnSpm           110    348   (944) 2053512  
   282   23.4  0.8 10.1  chr22             18105892 18105908 (21027172) + IS3EU-1_DR        DNA/IS3EU              4019   4127  (4577) 2053513  
   384   19.4  1.0  4.0  chr22             18105909 18106010 (21027070) C ANGEL             DNA/hAT               (163)    146      48 2053511  
   456    9.1  0.0  0.0  chr22             18106578 18106643 (21026437) + TDR13             DNA                     464    529   (243) 2053514  
  1501   13.9  0.7  6.3  chr22             18106644 18106912 (21026168) + HATN8_DR          DNA/Zisupton              1    255     (0) 2053515  
  1213   14.1  4.3  5.7  chr22             18106913 18107145 (21025935) + TDR13             DNA                     543    772     (0) 2053516  
  2726    5.3 14.8  0.4  chr22             18107413 18107884 (21025196) + TDR7              DNA                       1    540     (1) 2053517  
   240   11.0  1.4 20.7  chr22             18107824 18107892 (21025188) C DNA-N46_DR        DNA                    (55)    482     425 2053518 *
   213   22.7  0.0  0.0  chr22             18107856 18107899 (21025181) + EnSpm-N13_DR      DNA/CMC-EnSpm          5949   5992 (16157) 2053519 *
   201   14.8  5.5  1.8  chr22             18107857 18107911 (21025169) + Zisupton-3_DR     DNA/Zisupton           4150   4206  (3749) 2053520 *
   648   24.5  2.6  0.6  chr22             18108974 18109129 (21023951) + SAT-26B_DR        Satellite               577    735    (58) 2053521 *
   691   19.7  7.4  0.6  chr22             18108993 18109155 (21023925) C EnSpm-N59_DR      DNA/CMC-EnSpm?       (1029)   2640    2467 2053522 *
   946   15.7 16.7  1.9  chr22             18109012 18109189 (21023891) + SINE2-3B_DR       SINE/tRNA-V              10    220   (131) 2053523  
  3203   12.2 20.6  4.7  chr22             18109190 18110026 (21023054) C hAT-N177B_DR      DNA/hAT-Tip100          (0)    964       1 2053524  
   978   10.3  0.0  0.7  chr22             18110027 18110163 (21022917) + SINE2-3B_DR       SINE/tRNA-V             215    350     (1) 2053525  
   886   16.4  4.4 12.7  chr22             18110272 18110544 (21022536) + CryptonV-N6_DR    DNA/Crypton-V             1    253   (309) 2053526  
   368    4.1  0.0  0.0  chr22             18110866 18110962 (21022118) + (GAGAA)n          Simple_repeat             2     98     (0) 2053527  
   241   21.1 12.8  2.6  chr22             18112509 18112649 (21020431) C DNA-N15_DR        DNA                     (0)    405     251 2053528  
   320    7.6  0.0 10.4  chr22             18113058 18113174 (21019906) C CryptonV-N5_DR    DNA/Crypton-V       (12942)  11595   11490 2053529 *
   457   17.3  8.1  0.0  chr22             18113073 18113245 (21019835) + Helitron-N2_DR    RC/Helitron            1435   1621   (842) 2053530 *
  3233   11.8  4.6  0.6  chr22             18113092 18113743 (21019337) C Helitron-N2_DR    RC/Helitron           (880)   1583     916 2053531  
   747   21.7 15.1  1.1  chr22             18113538 18113775 (21019305) + Zisupton-6_DR     DNA/Zisupton           8992   9262 (12854) 2053532 *
   276   17.9  2.7  8.7  chr22             18113678 18113719 (21019361) + DNA-N45_DR        DNA/CMC-EnSpm           210    280   (433) 2053533 *
   281   16.9  2.1  4.4  chr22             18113721 18113813 (21019267) + Merlin-2_DR       DNA/Merlin             9558   9648  (4273) 2053534  
   237   19.8  4.0  0.0  chr22             18113725 18113825 (21019255) C Helitron-4_DR     RC/Helitron         (19964)  11904   11800 2053535 *
   204   23.3  0.0 17.4  chr22             18113814 18113854 (21019226) + Dada-tL_DR        DNA/Dada               9844   9957   (450) 2053536 *
   322   16.6  0.5  0.5  chr22             18113826 18113839 (21019241) C EnSpm-6N1_DR      DNA/CMC-EnSpm        (8233)   1003     946 2053537  
   276   17.9  2.7  8.7  chr22             18113855 18113883 (21019197) + DNA-N45_DR        DNA/CMC-EnSpm           281    332   (381) 2053533  
   216   15.8  0.0  2.6  chr22             18114127 18114165 (21018915) C BEL-38-I_DR       LTR/Pao              (5173)   1378    1341 2053538  
   773   15.6  0.0  0.7  chr22             18114217 18114231 (21018849) C Academ-N1_DRe     DNA/Academ-1         (2543)   1485    1472 2053539  
  1501    7.2  8.7  2.9  chr22             18114232 18114460 (21018620) + TDR12             DNA                       1    242     (0) 2053540  
   540   16.8  0.0  7.0  chr22             18114355 18114476 (21018604) C Academ-N1_DRe     DNA/Academ-1         (2988)   1040     927 2053539 *
   220   20.5  1.6 19.4  chr22             18115764 18115890 (21017190) C Mariner-N29_DR    DNA/TcMar-ISRm11     (1033)    732     625 2053541 *
   348   22.7  0.0  0.0  chr22             18115817 18115913 (21017167) C Harbinger-2_DR    DNA/PIF-Harbinger    (1896)   2431    2335 2053542 *
  1081    6.4  0.0  0.6  chr22             18115833 18116032 (21017048) + (CATA)n           Simple_repeat             1    198     (0) 2053543  
   244   24.5  0.8  7.8  chr22             18115914 18115930 (21017150) C EnSpm-N17_DR      DNA/TcMar            (3150)   2005    1928 2053544 *
   254   16.3  0.0 12.3  chr22             18115973 18116063 (21017017) C EnSpm1_DR         DNA/CMC-EnSpm        (8087)   1401    1321 2053545 *
   884   18.6  1.4  0.0  chr22             18116033 18116050 (21017030) + Zisupton-6_DR     DNA/Zisupton           8619   8839 (13277) 2053546  
   810    9.2  8.8  4.5  chr22             18116844 18116991 (21016089) C DNAX-23_DR        DNA                  (1411)  10390   10237 2053547 *
  2298   10.6  3.0  3.9  chr22             18116862 18117224 (21015856) C SINE2-4_DR        SINE/tRNA-V-RTE         (0)    371      12 2053548  
   391   14.9 12.6  0.0  chr22             18117161 18117247 (21015833) + EnSpm-N48B_DR     DNA/CMC-EnSpm          2571   2668  (4291) 2053549 *
  5152    4.7 20.4  0.4  chr22             18117243 18118013 (21015067) C LOOPERN1_DR       DNA/Kolobok-T2        (310)    924       1 2053550  
   301   26.2  4.8  0.0  chr22             18118412 18118495 (21014585) + TDR13D            DNA                     674    761     (1) 2053551  
   508    2.8  0.0  1.1  chr22             18118667 18118848 (21014232) + (GAAA)n           Simple_repeat             1    180     (0) 2053552  
  1522   19.6  7.8  4.2  chr22             18119120 18119555 (21013525) + Copia-11B_DR-LTR  LTR/Gypsy?               18    468     (0) 2053553  
  1493   15.8  8.0  2.1  chr22             18120576 18120886 (21012194) + TDR13D            DNA                     169    497   (265) 2053554  
  1430   15.5 26.2  2.6  chr22             18120925 18121421 (21011659) + TDR25             DNA/hAT-Charlie           1    611     (0) 2053555  
   293   16.2  4.1  7.0  chr22             18121462 18121534 (21011546) + SAT-18_DR         Satellite              2263   2333  (1132) 2053556 *
   396   24.0  7.1  1.5  chr22             18121474 18121600 (21011480) + TDR13D            DNA                     628    761     (1) 2053557  
   213   24.0  0.0  0.0  chr22             18121638 18121687 (21011393) + CryptonV-2_DR     DNA/Crypton-V         19436  19485  (2326) 2053558  
   544   11.0  1.2  0.0  chr22             18121875 18121956 (21011124) + L2-5_DRe          LINE/L2                1946   2028   (199) 2053559  
   465   11.0  0.0  1.4  chr22             18123001 18123072 (21010008) + DNA11TA1B_DR      DNA/CMC-EnSpm             1     71   (132) 2053560  
  2249    8.1  4.8  0.3  chr22             18123073 18123382 (21009698) + Harbinger-N10_DR  DNA/PIF-Harbinger         1    324     (4) 2053561  
  1692   11.8  5.9  0.0  chr22             18123422 18123675 (21009405) + TE-X-17_DR        Unknown                 140    408    (44) 2053562 *
  3386    6.1  7.8  0.9  chr22             18123674 18124185 (21008895) C Mariner-N38_DR    DNA/TcMar-Tc1           (0)    547       1 2053563  
   249   19.7  2.7  2.7  chr22             18123701 18123737 (21009343) C Dada-tL_DR        DNA/Dada             (8044)   2359    2291 2053564 *
   323   18.6  6.7  2.8  chr22             18124093 18124197 (21008883) C hAT-N164_DR       DNA/hAT-Tip100       (1109)    931     823 2053565 *
   376    4.2  0.0  0.0  chr22             18124186 18124233 (21008847) + TE-X-17_DR        Unknown                 405    452     (0) 2053562 *
   636   11.1  3.7  0.0  chr22             18124231 18124338 (21008742) + DNA11TA1_DR       DNA/CMC-EnSpm            92    203     (0) 2053566  
   446   18.7  5.8 10.8  chr22             18124591 18124609 (21008471) + DNAX-23_DR        DNA                    9259   9269  (2532) 2053567  
  2113   14.0  2.7  3.0  chr22             18124610 18124977 (21008103) + SINE2-4_DR        SINE/tRNA-V-RTE           1    367     (4) 2053568  
   681   17.9  8.2  1.2  chr22             18124851 18125008 (21008072) + HATN17_DR         DNA/hAT-Tip100          345    513  (1034) 2053569 *
   292   12.4 14.7  3.6  chr22             18124977 18125051 (21008029) + DNA9-4_DR         DNA                     295    377    (42) 2053570 *
   215   24.0  6.2  1.2  chr22             18125075 18125102 (21007978) C DNA2-14_DR        DNA                  (4797)   2825    2761 2053571  
   265   17.4  0.0  0.0  chr22             18125103 18125148 (21007932) + DNA9-4_DR         DNA                     374    419     (0) 2053572  
   860   14.0 10.7 11.2  chr22             18126086 18126318 (21006762) C DNA-6-N1_DR       DNA                   (157)    551     320 2053573  
   570   17.5 12.3  0.0  chr22             18126319 18126431 (21006649) + HarbingerN6_DR    DNA/PIF-Harbinger         1    127   (266) 2053574  
  5133    4.1  0.2  0.2  chr22             18126432 18127069 (21006011) C EnSpm-N23_DR      DNA/CMC-EnSpm           (0)    638       1 2053575  
   942   16.1  0.0  0.7  chr22             18127070 18127213 (21005867) + HarbingerN6_DR    DNA/PIF-Harbinger       126    268   (125) 2053576  
   559   13.8  4.8  6.6  chr22             18127217 18127337 (21005743) C DNA-6-N1_DR       DNA                   (270)    438     320 2053577  
  1604   16.1  8.8  0.0  chr22             18127338 18127622 (21005458) + HarbingerN6_DR    DNA/PIF-Harbinger         1    310    (83) 2053578  
   264   23.5  0.0  0.0  chr22             18127636 18127686 (21005394) C Harbinger-8N2_DR  DNA/PIF-Harbinger     (497)     51       1 2053579  
   214   22.2  5.6  0.0  chr22             18127639 18127672 (21005408) + DNA2-7_DR         DNA                    5507   5543  (4107) 2053580 *
  2315   13.2 27.9  0.8  chr22             18127673 18128170 (21004910) C DIRS-N4_DR        LTR/Ngaro               (0)   5796    5178 2053581  
   205   30.6  1.4  1.4  chr22             18127687 18127708 (21005372) + EnSpm-N10_DR      DNA/CMC-EnSpm          2662   2734  (6574) 2053582 *
   432   21.6  7.8  0.0  chr22             18128273 18128388 (21004692) C ANGEL             DNA/Kolobok           (184)    125       1 2053583  
   296   22.8  5.2  6.0  chr22             18128389 18128407 (21004673) + EnSpm-8_DR        DNA/CMC-EnSpm          7839   7972  (1469) 2053584  
   269   10.5  0.0  0.0  chr22             18129394 18129431 (21003649) + HE1_DR1           SINE/tRNA-V-RTE          21     58   (344) 2053585  
   247   20.4  0.0  0.0  chr22             18129432 18129442 (21003638) C DNA7-N2_DR        DNA/hAT-hAT6          (333)   1681    1633 2053586  
   780   10.2  0.0  3.1  chr22             18129511 18129642 (21003438) + Rex1-58_DR        LINE/Rex-Babar         2878   3005     (6) 2053587  
   807   17.9 15.0  0.0  chr22             18129646 18129818 (21003262) + DNA-TTAA-2_DR     DNA                       1    199   (470) 2053588  
   212   10.3  0.0  0.0  chr22             18129932 18129960 (21003120) C SINE2-3B_DR       SINE/tRNA-V             (1)    350     322 2053589  
   275   11.1  0.0  0.0  chr22             18130005 18130049 (21003031) C Kolobok-N3_DR     DNA/Kolobok-T2?         (8)    362     318 2053590  
   347   15.3  0.0  1.4  chr22             18130128 18130200 (21002880) C L2-56_DR          LINE/L2                 (7)   1245    1174 2053591 *
  1616    6.0 16.1  0.3  chr22             18130138 18130386 (21002694) C SINE3-1a          SINE/5S-Deu-L2          (0)    570     283 2053592  
   588   12.9  0.0  0.0  chr22             18130394 18130478 (21002602) C DNA8-12_DR        DNA                   (241)     85       1 2053593  
   682   20.5  3.6  4.2  chr22             18130681 18130848 (21002232) + hAT-N22B_DR       DNA/hAT-Ac              239    405   (974) 2053594 *
  1176   18.3  8.8  1.9  chr22             18130698 18131003 (21002077) + TDR5              DNA/CMC-EnSpm           232    564  (1675) 2053595  
   203   20.0  0.0  0.0  chr22             18131956 18131990 (21001090) + Helitron-2_DR     RC/Helitron            1765   1799 (25613) 2053596  
   418   29.3  3.8  5.8  chr22             18132224 18132433 (21000647) + DNA-N19_DR        DNA                     291    496   (167) 2053597  
  1389    8.8  1.6  0.0  chr22             18132447 18132638 (21000442) C hAT-N66_DR        DNA/hAT-Charlie         (0)    195       1 2053598  
   412   24.0  2.1  7.3  chr22             18132650 18132793 (21000287) + DNA-N19_DR        DNA                     524    660     (3) 2053599  
   285   13.4  0.0  6.7  chr22             18132840 18132903 (21000177) + DNA2-13_DR        DNA                    4454   4513  (1385) 2053600  
   379   12.3  0.0  1.5  chr22             18132908 18132973 (21000107) + L2-5_DRe          LINE/L2                2153   2217    (10) 2053601  
   248   20.7  4.1  5.2  chr22             18133683 18133779 (20999301) + ANGEL             DNA/Kolobok             202    297    (12) 2053602  
  4027   10.7 23.1  4.0  chr22             18133848 18134770 (20998310) C hAT-N49_DR        DNA/hAT-Ac              (0)   1111      20 2053603  
   230   18.2  5.5  0.0  chr22             18136040 18136094 (20996986) C Kolobok-N10B_DR   DNA/Kolobok             (0)    271     214 2053604  
   680   19.6  2.3  0.0  chr22             18137532 18137664 (20995416) + Helitron-N4_DR    RC/Helitron             460    595   (568) 2053605 *
   861   13.7 13.7  3.6  chr22             18137549 18137753 (20995327) + EnSpm-N48B_DR     DNA/CMC-EnSpm          2348   2572  (4387) 2053606 *
  1550   11.0 13.1  0.7  chr22             18137571 18137844 (20995236) C HE1_DR1           SINE/tRNA-V-RTE        (63)    339      32 2053607  
   416   28.8  9.5  4.5  chr22             18137904 18138092 (20994988) C Harbinger-N29_DR  DNA/PIF-Harbinger       (0)   2005    1808 2053608  
   276   27.8  6.5  4.8  chr22             18138091 18138275 (20994805) C CryptonV-N3_DR    DNA/Crypton-V       (13489)   7174    6987 2053609 *
   316   24.0  5.2  0.0  chr22             18138190 18138285 (20994795) C DNA-TA-4_DR       DNA/TcMar             (907)   8888    8788 2053610  
   228   24.0  8.8  1.2  chr22             18138263 18138342 (20994738) + DNA7-N1_DR        DNA/Zisupton           4677   4762  (5655) 2053611 *
   335   10.8  0.0  7.1  chr22             18138286 18138345 (20994735) + DNA8-10_DR        DNA/hAT-Ac             2077   2132  (1886) 2053612 *
   399    7.7  0.0  0.0  chr22             18138294 18138344 (20994736) + HE1_DR1           SINE/tRNA-V-RTE         269    319    (83) 2053613  
  2051    1.3  0.0  0.0  chr22             18138345 18138578 (20994502) + DNA-8-10_DR       DNA                       1    234     (0) 2053614  
   368   17.4  0.0  2.9  chr22             18138354 18138364 (20994716) C TDR17B            DNA/Sola-1           (1031)    515     447 2053615 *
   598   17.9  0.0  0.9  chr22             18138593 18138705 (20994375) C CryptonV-N3_DR    DNA/Crypton-V       (13696)   6967    6856 2053609  
   441   24.4  0.6  7.4  chr22             18138706 18138748 (20994332) + hAT-29_DR         DNA/hAT-Ac             1575   1720  (1325) 2053616  
  1244   12.4  0.5  0.5  chr22             18138793 18138987 (20994093) + hAT-N66B_DR       DNA/hAT-Charlie           1    195     (0) 2053617  
   238   28.0  1.8  7.5  chr22             18138988 18139022 (20994058) C DNA2-16_DR        DNA                  (4213)  13838   13810 2053618 *
  1413   18.6 12.8  3.4  chr22             18138986 18139531 (20993549) C Sola2-N2_DR       DNA/Sola-2           (2267)   1766    1171 2053619  
  2685    1.6  0.0  0.3  chr22             18139532 18139839 (20993241) C L1-111_DR         LINE/L1              (4874)    845     539 2053620  
  1807    1.9  0.0  0.5  chr22             18139839 18140050 (20993030) C L1-111_DR         LINE/L1              (5508)    211       1 2053620 *
  1225   14.6  4.2  5.2  chr22             18140052 18140362 (20992718) + hAT-N89B_DR       DNA/hAT-Ac             1726   2033   (379) 2053621  
   541   18.3 41.5  0.0  chr22             18140356 18140584 (20992496) C Harbinger-N29B_DR DNA/PIF-Harbinger      (16)    324       1 2053622 *
   201   17.5 10.2 15.5  chr22             18142054 18142065 (20991015) + Mariner-N2_DR     DNA/TcMar                15     21  (3945) 2053623  
  1535    8.7  8.3  0.4  chr22             18142066 18142307 (20990773) C Mariner-N7_DR     DNA/TcMar               (0)    261       1 2053624  
   265   20.0  1.2  2.5  chr22             18142342 18142423 (20990657) C Merlin-2_DR       DNA/Merlin           (6514)   7407    7327 2053625  
  2523   14.9  3.2  3.7  chr22             18142571 18143108 (20989972) C REX1-4_DR         LINE/Rex-Babar          (0)   3312    2778 2053626  
  7166    9.3  5.7  0.2  chr22             18143126 18144229 (20988851) C DNA-X-6_DR        DNA                   (160)   1173       9 2053627  
  2372    6.2  5.2  0.0  chr22             18144919 18145243 (20987837) C Tc1-7_DR          DNA/TcMar-Tc1           (0)   1646    1305 2053628  
   536   13.5  1.1  0.0  chr22             18145230 18145318 (20987762) + Tc1-7_DR          DNA/TcMar-Tc1          1552   1641     (5) 2053629 *
   816   22.3  5.6  7.7  chr22             18145320 18145731 (20987349) + EnSpm-N21_DR      DNA/CMC-EnSpm            40    443    (36) 2053630  
  1162    4.8 13.4  0.0  chr22             18145783 18145968 (20987112) + EnSpm-N4_DR       DNA/CMC-EnSpm             1    211     (1) 2053631  
   444   25.2  0.0  0.9  chr22             18145937 18145970 (20987110) C DNA6-1_DR         DNA/hAT-hAT5          (268)    881     849 2053632 *
   526   28.2  6.7  5.2  chr22             18145971 18146316 (20986764) C hAT-N126B_DR      DNA/hAT-Ac              (1)    599     249 2053633  
  3936   13.6 26.5  1.3  chr22             18146317 18147312 (20985768) C Kolobok-4N1_DR    DNA/Kolobok-T2          (0)   1669     426 2053634  
   809    7.3  0.0  0.0  chr22             18147309 18147417 (20985663) C LOOPERN1_DR       DNA/Kolobok-T2       (1125)    109       1 2053635 *
   593   14.2 13.2  2.4  chr22             18147436 18147589 (20985491) C hAT-N130_DR       DNA/hAT-Ac            (446)    168       1 2053636  
  1537   15.9  7.7  0.9  chr22             18148962 18149259 (20983821) C TDR13             DNA                     (0)    772     455 2053637  
   299   13.3  0.0  2.2  chr22             18149248 18149293 (20983787) C TDR13             DNA                   (546)    226     182 2053637 *
   624   11.5  0.0  0.0  chr22             18149294 18149380 (20983700) C TDR13             DNA                   (685)     87       1 2053637  
   943   21.2  5.4  0.7  chr22             18149383 18149643 (20983437) + ANGEL             DNA/Kolobok              37    309     (0) 2053638  
   237   28.6  1.2  1.2  chr22             18149569 18149597 (20983483) C DNA6-1_DR         DNA/hAT-hAT5          (548)    601     520 2053632 *
   328   13.2  0.0  0.0  chr22             18149598 18149650 (20983430) C DNA2-16_DR        DNA                  (7958)  10093   10041 2053639  
  2537   12.7 14.0  0.2  chr22             18149692 18150142 (20982938) C TDR5              DNA/CMC-EnSpm           (0)    531      19 2053640  
   703   15.5  1.5  1.5  chr22             18150134 18150264 (20982816) C HATN8_DR          DNA/Zisupton           (81)    174      44 2053641 *
   646   14.4 15.6  1.1  chr22             18150265 18150287 (20982793) + hAT-N168B_DR      DNA/hAT-Charlie         316    491   (164) 2053642  
   764   22.7  4.4  0.5  chr22             18150462 18150485 (20982595) C Mariner-N2_DR     DNA/TcMar            (2443)   1523    1312 2053643  
   783   18.2  3.9  2.2  chr22             18150486 18150530 (20982550) C hAT-N167B_DR      DNA/hAT-Charlie       (147)   1426    1244 2053644  
   861   11.8  2.2  0.0  chr22             18150531 18150665 (20982415) + HE1_DR1           SINE/tRNA-V-RTE         243    380    (22) 2053645  
  1681    6.6  2.6  0.0  chr22             18151478 18151704 (20981376) C TDR20             DNA/Merlin              (5)    234       2 2053646  
   305   17.6  5.4  0.0  chr22             18151851 18151924 (20981156) C EnSpm-N21_DR      DNA/CMC-EnSpm          (84)    395     318 2053647  
   426    8.4  2.7  2.7  chr22             18152080 18152152 (20980928) C DNA-8-28_DR       DNA/P?                  (0)    582     510 2053648 *
   890   14.1  0.0  3.2  chr22             18152122 18152282 (20980798) C HATN17_DR         DNA/hAT-Tip100       (1039)    508     353 2053649 *
  1932    6.7 15.2  0.6  chr22             18152159 18152474 (20980606) C HE2_DR            SINE/tRNA-V-RTE         (0)    363       2 2053650  
  1123   17.5 15.4  4.2  chr22             18152475 18152516 (20980564) + DNA8-28_DR        DNA/hAT                3052   3448  (3694) 2053651  
   215   19.7  2.8  0.0  chr22             18152492 18152561 (20980519) C DNA8-13_DR        DNA/hAT-Tip100?        (84)    574     503 2053652 *
  4738    9.9  9.9  2.9  chr22             18152562 18153366 (20979714) + HarbingerN5_DR    DNA/PIF-Harbinger         1    860     (1) 2053653  
  1000   19.9  4.0  0.9  chr22             18153404 18153626 (20979454) C DNA-8-28_DR       DNA/P?                (176)    406     177 2053648  
   203   23.0  0.0  4.9  chr22             18153615 18153678 (20979402) C Helitron-2_DR     RC/Helitron         (14830)  12582   12522 2053654 *
   582   24.7  0.0  1.4  chr22             18153629 18153772 (20979308) C ANGEL             DNA/Kolobok           (160)    149       8 2053655  
   207   32.6  0.0  5.7  chr22             18153663 18153792 (20979288) + IS3EU-4_DR        DNA/IS3EU              4466   4588 (10441) 2053656 *
  3076   11.8  7.7  2.1  chr22             18154062 18154680 (20978400) + EnSpm-N7_DR       DNA/CMC-EnSpm          1712   2239     (0) 2053657  
  1776   13.8  9.8  4.6  chr22             18155226 18155753 (20977327) + hAT-N177B_DR      DNA/hAT-Tip100            1    673     (0) 2053658  
  1083   11.0  0.0  0.0  chr22             18156825 18156979 (20976101) C hAT-N139_DR       DNA/hAT-Tip100          (0)   1420    1266 2053659  
   627    9.6  1.1  0.0  chr22             18156982 18157075 (20976005) C TDR20             DNA/Merlin              (1)    238     144 2053660 *
  1576   14.9  6.0  0.3  chr22             18157070 18157081 (20975999) + DNA-TA-5_DR       DNA/TcMar-Tigger        277    353   (605) 2053661  
  1585   10.1  1.3  0.4  chr22             18157082 18157310 (20975770) C TDR4              DNA                    (38)    263      33 2053662  
  1576   14.9  6.0  0.3  chr22             18157311 18157338 (20975742) + DNA-TA-5_DR       DNA/TcMar-Tigger        354    560   (398) 2053661  
  4746    5.7  0.3  0.7  chr22             18157341 18157941 (20975139) C Harbinger-N30_DR  DNA/PIF-Harbinger?      (0)    599       1 2053663  
  1126    8.1 11.6  8.1  chr22             18157957 18158171 (20974909) C TDR22             DNA                     (1)   1254    1033 2053664  
  1122    9.0  1.8  0.0  chr22             18158168 18158333 (20974747) C hAT-N139_DR       DNA/hAT-Tip100        (180)   1240    1072 2053659 *
  1477   10.9 33.9  7.9  chr22             18158329 18158898 (20974182) C hAT-N139_DR       DNA/hAT-Tip100        (713)    707       1 2053659  
   302   15.2  5.0  1.6  chr22             18159105 18159164 (20973916) + HarbingerN6_DR    DNA/PIF-Harbinger        61    122   (271) 2053665  
   209   21.8  1.8  0.0  chr22             18159421 18159475 (20973605) + EnSpm-15_DR       DNA/CMC-EnSpm           396    451 (11003) 2053666  
   201   21.6  5.9  0.0  chr22             18159560 18159610 (20973470) + DNA9-N1_DR        DNA/MULE-NOF           2315   2368  (2648) 2053667  
 11996    6.2  2.1  1.2  chr22             18160502 18162100 (20970980) C TZF28B            DNA/TcMar-Tc1           (0)   1614       1 2053668  
   227   13.9  2.3  0.0  chr22             18162624 18162666 (20970414) + DNA2-17_DR        DNA                      60    103    (72) 2053669 *
   251    5.9  0.0  2.9  chr22             18162654 18162688 (20970392) + SAT-4_DR          Satellite                18     51    (69) 2053670  
   438   10.9  0.0  0.0  chr22             18162825 18162888 (20970192) C DNA2-17_DR        DNA                    (72)    103      40 2053671  
  1718    9.3  4.6  1.5  chr22             18163143 18163404 (20969676) + TC1DR3            DNA/TcMar-Tc1             1    270   (955) 2053672 *
  3490    7.9  8.5  0.0  chr22             18163402 18163909 (20969171) + TC1DR3            DNA/TcMar-Tc1           675   1225     (0) 2053673  
   293   16.7  0.0  1.7  chr22             18163914 18163974 (20969106) C EnSpm-N42_DR      DNA/CMC-EnSpm        (1108)    144      85 2053674  
   357   27.3  1.1  8.5  chr22             18165290 18165465 (20967615) + EnSpm-N13_DR      DNA/CMC-EnSpm          4223   4386 (17763) 2053675 *
   557   18.8  5.9  8.5  chr22             18165312 18165480 (20967600) C ANGEL             DNA/Kolobok            (84)    225      61 2053676  
  1343   12.2  0.0 22.7  chr22             18165551 18165890 (20967190) + DNA15TA1_DR       DNA/CMC-EnSpm             7    283   (159) 2053677  
   645    3.5  2.4  0.0  chr22             18165888 18165972 (20967108) C DNA15TA1_DR       DNA/CMC-EnSpm         (355)     87       1 2053678 *
   272   14.3  0.0  0.0  chr22             18167136 18167177 (20965903) + Kolobok-N7_DR     DNA/Kolobok-T2          651    692   (484) 2053679 *
  1067   17.8  5.3  4.6  chr22             18167146 18167428 (20965652) + Kolobok-N4_DR     DNA/Kolobok-T2         1885   2169   (833) 2053680  
   220    3.6  0.0  0.0  chr22             18168035 18168062 (20965018) C CryptonV-N4_DR    DNA/Crypton-V        (8390)   5103    5076 2053681  
   209    9.1  0.0  0.0  chr22             18168089 18168121 (20964959) C hAT-N178_DR       DNA/hAT-Ac           (1545)    162     130 2053682 *
   362   23.2  4.1  7.2  chr22             18168093 18168119 (20964961) C Penelope-1_DR     LINE/Penelope        (4224)    222      56 2053683  
   641    9.0  0.0  8.2  chr22             18168120 18168157 (20964923) + Zisupton-6_DR     DNA/Zisupton           8705   8838 (13278) 2053684  
   644    7.5  0.0  0.0  chr22             18168158 18168264 (20964816) C DNA7-N1_DR        DNA/Zisupton         (1095)   9322    9216 2053685  
   589   13.0  0.0  0.0  chr22             18168161 18168283 (20964797) + Helitron-4_DR     RC/Helitron           13412  13534 (18334) 2053686 *
   422    8.8  0.0  3.9  chr22             18168191 18168296 (20964784) C DNA8-25_DR        DNA                  (1592)   2375    2274 2053687 *
   284   27.3  9.1  0.0  chr22             18169518 18169616 (20963464) C DNA-N22_DR        DNA                   (659)    109       2 2053688  
   263   13.6 28.4  0.0  chr22             18170027 18170101 (20962979) C TDR7              DNA                     (0)    541     442 2053689  
  3635    6.8  3.2  0.0  chr22             18170102 18170631 (20962449) C Mariner-N38_DR    DNA/TcMar-Tc1           (0)    547       1 2053690  
   272   20.2  3.0  7.8  chr22             18170516 18170649 (20962431) + EnSpm-N13_DR      DNA/CMC-EnSpm         19497  19624  (2525) 2053691 *
  1799    8.0 14.3  6.9  chr22             18170630 18171047 (20962033) C TDR7              DNA                    (94)    447       1 2053692  
   261   20.3  0.0  0.0  chr22             18171296 18171354 (20961726) + hAT-N133_DR       DNA/hAT-Ac              115    173   (450) 2053693  
   252   21.5  0.0  1.5  chr22             18172196 18172261 (20960819) + hAT-N133_DR       DNA/hAT-Ac              105    169   (454) 2053694  
   253   24.7 11.2  0.0  chr22             18172390 18172478 (20960602) C DNA-N22_DR        DNA                   (659)    109      11 2053695  
  1734   10.0  0.0  1.1  chr22             18172518 18172789 (20960291) + Mariner-N38_DR    DNA/TcMar-Tc1           279    547     (0) 2053696  
   212    3.9  0.0  0.0  chr22             18172767 18172792 (20960288) C hAT-N21B_DR       DNA/hAT-Ac            (564)    737     712 2053697 *
   812   20.7 10.8  0.0  chr22             18173428 18173649 (20959431) + hAT-N133_DR       DNA/hAT-Ac              120    365   (258) 2053698  
   273   20.4  5.6 10.0  chr22             18173613 18173737 (20959343) C Dada-U1A_DR       DNA/Dada             (7058)   3921    3802 2053699 *
   328   20.0  3.9  3.9  chr22             18173641 18173653 (20959427) + hAT5-N2_DR        DNA/hAT-hAT5           1125   1137  (1448) 2053700  
  3509    7.9  3.4  0.2  chr22             18173654 18174183 (20958897) C Mariner-N38_DR    DNA/TcMar-Tc1           (0)    547       1 2053701  
   219   18.7  5.5 16.4  chr22             18173745 18173767 (20959313) + Merlin-1_DR       DNA/Merlin             4686   4800  (5727) 2053702 *
   375   17.0  0.0 10.5  chr22             18174097 18174201 (20958879) + hAT5-N2_DR        DNA/hAT-hAT5            814    908  (1677) 2053703  
   209    9.8 12.2  6.8  chr22             18175296 18175393 (20957687) + ERV1-7_DR-I       LTR/ERV1               1912   2014  (4689) 2053704 *
  5603   10.9 10.3  0.7  chr22             18175307 18176277 (20956803) C Rex1-56_DR        LINE/Rex-Babar          (3)   1183     120 2053705  
   281    4.6  0.0 13.6  chr22             18176325 18176374 (20956706) + Tc1-6_DR          DNA/TcMar-Tc1             1     44  (1159) 2053706 *
   587    5.9  0.0  1.2  chr22             18176357 18176442 (20956638) + Tc1-6_DR          DNA/TcMar-Tc1           198    282   (921) 2053707 *
   684    3.5  1.2  0.0  chr22             18176442 18176527 (20956553) C Tc1-6_DR          DNA/TcMar-Tc1        (1107)     96      10 2053708  
  2492   10.2  1.1  0.8  chr22             18176697 18177072 (20956008) + hAT-N137_DR       DNA/hAT-Ac             2334   2710   (861) 2053709  
   314   22.2  2.6  8.4  chr22             18176975 18177087 (20955993) + CryptonV-1_DR     DNA/Crypton-V          2605   2711 (15162) 2053710 *
  1411    7.2  2.4  0.0  chr22             18179513 18179719 (20953361) C EnSpm-N4_DR       DNA/CMC-EnSpm           (0)    212       1 2053711  
   706   18.5 17.5  0.0  chr22             18179985 18180195 (20952885) + TDR6              DNA                       1    248     (2) 2053712  
   249   26.4  4.2 12.2  chr22             18182028 18182195 (20950885) C DNA2-7_DR         DNA                  (4723)   4927    4772 2053713 *
   594   25.9  6.3  3.0  chr22             18182064 18182286 (20950794) C ANGEL             DNA/Kolobok             (6)    303      74 2053714  
   258   26.2  1.2 14.8  chr22             18182147 18182307 (20950773) C EnSpm-N6B_DR      DNA/CMC-EnSpm?       (2610)    640     499 2053715 *
   640   22.7  7.6  0.0  chr22             18182285 18182456 (20950624) + ANGEL             DNA/Kolobok              51    235    (74) 2053716  
   479   25.2  1.8  3.7  chr22             18182324 18182488 (20950592) C EnSpm-17_DR       DNA/CMC-EnSpm        (5869)   3407    3246 2053717 *
   273   27.7 16.1  0.0  chr22             18182478 18182492 (20950588) C Dada-U1A_DR       DNA/Dada             (5120)   5859    5701 2053718 *
   459   18.9 14.8  0.0  chr22             18182493 18182614 (20950466) + ANGEL             DNA/Kolobok              96    235    (74) 2053719  
   215   25.8 16.1  1.5  chr22             18182511 18182628 (20950452) C Kolobok-N4_DR     DNA/Kolobok-T2       (1276)   1726    1592 2053720 *
   570   20.3  1.9  3.2  chr22             18182627 18182784 (20950296) C ANGEL             DNA/Kolobok            (79)    230      75 2053721 *
  1493   18.1  2.7  3.0  chr22             18182745 18183079 (20950001) + DNA2-16_DR        DNA                    5708   6041 (12010) 2053722 *
  2297   18.2  1.6 14.1  chr22             18182804 18183441 (20949639) C DNA8-23_DR        DNA                  (4477)   2262    1695 2053723  
   954   20.4  0.4  5.3  chr22             18183213 18183471 (20949609) + ZFERV-2N1-I_DR    LTR/ERV1               5814   6060   (917) 2053724 *
   650   20.4  1.5  0.0  chr22             18183445 18183581 (20949499) C ANGEL             DNA/Kolobok            (97)    212      74 2053725 *
   403   25.1  3.2  9.0  chr22             18183554 18183605 (20949475) C hAT-N127_DR       DNA/hAT-Charlie        (95)  10221   10045 2053726 *
   449   24.9  2.3  5.9  chr22             18183582 18183615 (20949465) C EnSpm-N13_DR      DNA/CMC-EnSpm       (17788)   4357    4193 2053727 *
   595   16.4  3.7  0.7  chr22             18183606 18183740 (20949340) C ANGEL             DNA/Kolobok            (97)    212      74 2053728  
   513   25.2  2.1  1.4  chr22             18183612 18183756 (20949324) C EnSpm-N13_DR      DNA/CMC-EnSpm       (17795)   4354    4209 2053729 *
   322   22.1  9.3  0.0  chr22             18183745 18183830 (20949250) + Kolobok-N4_DR     DNA/Kolobok-T2         1588   1681  (1321) 2053730 *
   631   18.6 10.3  0.0  chr22             18183758 18183902 (20949178) C ANGEL             DNA/Kolobok            (75)    234      75 2053731  
   259   17.2  3.0  4.5  chr22             18183844 18183910 (20949170) C EnSpm-17_DR       DNA/CMC-EnSpm        (6447)   2829    2764 2053717 *
   469   17.6  2.1  1.2  chr22             18184920 18184948 (20948132) + EnSpm-N14_DR      DNA/CMC-EnSpm          3550   3620   (960) 2053732  
   482   10.2  5.0  1.0  chr22             18184949 18185047 (20948033) C Zisupton-7_DR     DNA/Zisupton        (12358)   4724    4622 2053733 *
   510   15.9  2.6  6.4  chr22             18184978 18185091 (20947989) C ENSPM-6_DR        DNA/CMC-EnSpm       (17676)  14940   14831 2053734 *
  2497   24.0 10.0  5.3  chr22             18185053 18186558 (20946522) C Tc1-1_DR          DNA/TcMar-Tc1           (0)   1625     459 2053735  
   937   23.9  3.9  5.8  chr22             18186540 18186579 (20946501) + DNA8-10_DR        DNA/hAT-Ac             1829   2071  (1947) 2053736 *
  1790    8.8 15.9  3.3  chr22             18186580 18186906 (20946174) + SINE2-3_DR        SINE/tRNA-V-RTE           1    367     (1) 2053737  
  1579   19.4 10.5  6.8  chr22             18186581 18187106 (20945974) + EnSpm-6N1_DR      DNA/CMC-EnSpm          6044   6587  (2649) 2053738 *
   937   23.9  3.9  5.8  chr22             18186907 18186926 (20946154) + DNA8-10_DR        DNA/hAT-Ac             2072   2208  (1810) 2053736 *
   759   18.1 14.6  4.2  chr22             18186937 18187259 (20945821) + hAT-N91_DR        DNA/hAT-Ac                1    355     (0) 2053739  
   383   28.4  2.9  5.9  chr22             18186976 18187043 (20946037) C P-1_DR            DNA/P                (2289)   7679    7277 2053740 *
   870   21.4  0.7  5.8  chr22             18187044 18187350 (20945730) C Helitron-2_DR     RC/Helitron         (21091)   6321    6030 2053741  
   739    0.9  0.0  0.0  chr22             18187280 18187390 (20945690) C hAT-N131_DR       DNA/hAT-Ac           (1747)    317     207 2053742 *
   418   29.7  3.8  1.1  chr22             18187351 18187390 (20945690) C Zisupton-6_DR     DNA/Zisupton        (13272)   8844    8489 2053743 *
   407    7.0  0.0  1.2  chr22             18187373 18187512 (20945568) + (TAAA)n           Simple_repeat             1    138     (0) 2053744 *
   722   18.9  2.2  0.9  chr22             18187391 18187526 (20945554) + EnSpm-N48_DR      DNA/CMC-EnSpm          1740   1956  (1622) 2053745  
   296   17.8  0.7 22.7  chr22             18189935 18190079 (20943001) + Helitron-N3_DR    RC/Helitron            1490   1608  (1408) 2053746 *
   384   18.2  5.4  7.0  chr22             18189970 18190099 (20942981) C EnSpm-N13_DR      DNA/CMC-EnSpm       (13953)   8196    8069 2053747 *
  3079    8.8  4.4  0.6  chr22             18189993 18190474 (20942606) C Mariner-N38_DR    DNA/TcMar-Tc1           (0)    547      48 2053748  
   702   14.9 12.3  0.0  chr22             18190469 18190663 (20942417) C Harbinger-N17_DR  DNA/PIF-Harbinger    (1015)    630     412 2053749 *
  2907   12.4  9.1  1.5  chr22             18190475 18190559 (20942521) + Merlin-1_DR       DNA/Merlin             1661   2237  (8290) 2053750  
   208   17.7  0.0  5.9  chr22             18190674 18190727 (20942353) C L1-84_DR          LINE/L1                (33)   5710    5660 2053751  
   581   20.7  0.0  0.0  chr22             18190876 18190996 (20942084) C L1-84_DR          LINE/L1               (332)   5411    5291 2053751  
   986   15.3 20.8  1.4  chr22             18191012 18191362 (20941718) C TDR7              DNA                   (123)    418       1 2053752  
   514   27.5 12.6  0.3  chr22             18191363 18191435 (20941645) + EnSpm-N13_DR      DNA/CMC-EnSpm          5945   6051 (16098) 2053753 *
   628   10.1  0.0  0.0  chr22             18191336 18191444 (20941636) C CryptonV-3_DR     DNA/Crypton-V       (22924)    529     421 2053754 *
   712   12.2  0.0  0.0  chr22             18191359 18191481 (20941599) C MuDR-2_DR         DNA/MULE-MuDR        (7517)  16416   16294 2053755 *
  3513    9.3  6.9  2.0  chr22             18191379 18191984 (20941096) C Merlin-1_DR       DNA/Merlin           (8289)   2238    1604 2053756  
   524   14.7  2.2  6.8  chr22             18191482 18191497 (20941583) + Helitron-N3B_DR   RC/Helitron            2403   2535  (4069) 2053757 *
   306   15.7  2.7  4.2  chr22             18191923 18191995 (20941085) + ENSPM-6_DR        DNA/CMC-EnSpm          2701   2772 (29844) 2053758  
  1431   13.2 14.7  2.2  chr22             18193768 18194053 (20939027) C Kolobok-N3_DR     DNA/Kolobok-T2?         (0)    370      50 2053759  
  2558   12.9  0.8  1.0  chr22             18194197 18194595 (20938485) C TDR5              DNA/CMC-EnSpm          (50)    481      84 2053760  
  1625   12.2  1.8  1.4  chr22             18194940 18195221 (20937859) C EnSpm-N3C_DR      DNA/CMC-EnSpm           (0)    283       1 2053761  
   202   28.1  1.7  1.7  chr22             18195645 18195702 (20937378) C hAT-N21_DR        DNA/hAT-Charlie      (1553)    293     236 2053762  
  1197   16.0 10.0  3.0  chr22             18195739 18195771 (20937309) C Helitron-N3_DR    RC/Helitron           (915)   2101    2048 2053763  
  1358   10.0 10.8  2.3  chr22             18195772 18196048 (20937032) C Mariner-N38_DR    DNA/TcMar-Tc1           (0)    547     248 2053764  
   991   13.9 11.5  5.8  chr22             18196049 18196083 (20936997) C hAT-N21_DR        DNA/hAT-Charlie       (608)   1238     910 2053765  
   770   15.9  0.9 14.6  chr22             18196070 18196305 (20936775) + EnSpm-N5_DR       DNA/CMC-EnSpm            95    290     (0) 2053766 *
  1590   17.1 18.0  4.3  chr22             18196314 18196907 (20936173) C DNA-5-9_DR        DNA/hAT-Tip100          (1)    672       1 2053767  
  1043   14.0  1.7  9.1  chr22             18196914 18197149 (20935931) C Mariner-N38_DR    DNA/TcMar-Tc1         (326)    221       2 2053764  
   238   22.0  9.6  5.0  chr22             18197049 18197163 (20935917) C EnSpm-N13_DR      DNA/CMC-EnSpm       (14410)   7739    7620 2053768 *
   386   21.2  0.0  1.2  chr22             18197077 18197162 (20935918) + ENSPM-6_DR        DNA/CMC-EnSpm          2663   2747 (29869) 2053769  
   205   26.1  4.1 11.5  chr22             18197163 18197192 (20935888) + hAT-N202_DR       DNA/hAT-Tip100          442    549  (1336) 2053770  
   374    9.3  2.3  0.0  chr22             18197700 18197785 (20935295) + hAT-N131_DR       DNA/hAT-Ac              210    297  (1767) 2053771  
   224   18.6  0.0  4.3  chr22             18197748 18197820 (20935260) + EnSpm-21_DR       DNA/CMC-EnSpm          6932   7001  (2149) 2053772 *
   240   19.6  0.0 11.3  chr22             18197786 18197799 (20935281) C EnSpm-N13_DR      DNA/CMC-EnSpm       (16098)   6051    5971 2053773  
   205   24.4  0.0  0.0  chr22             18198237 18198281 (20934799) + EnSpm-N13_DR      DNA/CMC-EnSpm         22105  22149     (0) 2053774  
   628   15.8 20.3  4.5  chr22             18198462 18198673 (20934407) C TDR6              DNA                     (2)    248       5 2053775  
  2060   11.4 15.7  3.2  chr22             18198798 18199268 (20933812) C DNA-2-10_DR       DNA/TcMar               (0)   1227     700 2053776  
   225    0.0  0.0  0.0  chr22             18199315 18199340 (20933740) C DNA-2-10_DR       DNA/TcMar            (1201)     26       1 2053777  
   290   24.6  0.0  0.0  chr22             18199350 18199410 (20933670) C hAT-N181_DR       DNA/hAT-Tip100        (559)   1005     945 2053778  
   372    5.3  0.0  0.0  chr22             18200362 18200418 (20932662) + hAT-13_DR         DNA/hAT-Tip100         2464   2520   (282) 2053779 *
  1206    3.1  0.0  1.9  chr22             18200368 18200666 (20932414) + (TAGA)n           Simple_repeat             1    449   (282) 2053780  
   869   24.6 18.5  0.8  chr22             18200419 18200666 (20932414) + Polinton-4_DR     DNA/Maverick          12306  12511  (7776) 2053781 *
   307   21.8  7.3  1.1  chr22             18200667 18200926 (20932154) + HAT1_DR           DNA/hAT-Ac              386    661  (2631) 2053782  
   234   27.1  8.1  1.0  chr22             18200850 18201204 (20931876) + HAT1_DR           DNA/hAT-Ac              386    647  (2645) 2053782 *
   869   24.6 18.5  0.8  chr22             18200927 18201152 (20931928) + Polinton-4_DR     DNA/Maverick          12512  12705  (7582) 2053781 *
  1206    3.1  0.0  1.9  chr22             18200927 18201112 (20931968) + (TAGA)n           Simple_repeat           450    731     (0) 2053780 *
  1230   10.8  0.0  0.2  chr22             18200958 18201284 (20931796) + (CAGA)n           Simple_repeat             1    326     (0) 2053783  
   261   28.2  0.7 12.9  chr22             18201104 18201132 (20931948) C Zisupton-6_DR     DNA/Zisupton        (13174)   8942    8891 2053784 *
  1013   13.6  2.3  1.8  chr22             18201133 18201349 (20931731) C Ginger1-N1_DR     DNA/Ginger-1         (2217)    441     224 2053785  
   261   28.2  0.7 12.9  chr22             18201350 18201519 (20931561) C Zisupton-6_DR     DNA/Zisupton        (13174)   8890    8572 2053784 *
   287   11.4  2.7 10.9  chr22             18201384 18201401 (20931679) + hAT-N145_DR       DNA/hAT-Ac             1283   1363   (228) 2053786  
   303   10.6  3.3 13.8  chr22             18201402 18201521 (20931559) C EnSpm-N37_DR      DNA/CMC-EnSpm        (2463)   4184    4076 2053787 *
   318   11.6  3.5  1.7  chr22             18201418 18201531 (20931549) + CryptonV-3_DR     DNA/Crypton-V           386    501 (22952) 2053788 *
   336    7.3  3.6  3.0  chr22             18201431 18201449 (20931631) + EnSpm-N40B_DR     DNA/CMC-EnSpm          2181   2228  (3279) 2053789  
   310   11.6  6.5  2.3  chr22             18201450 18201573 (20931507) C Merlin-2_DR       DNA/Merlin           (4291)   9630    9502 2053790  
   209   14.9  6.4  4.2  chr22             18201532 18201551 (20931529) C Penelope-1_DR     LINE/Penelope        (4239)    180      65 2053791 *
   336    7.3  3.6  3.0  chr22             18201574 18201590 (20931490) + EnSpm-N40B_DR     DNA/CMC-EnSpm          2229   2278  (3229) 2053789  
   242    8.4  0.0 16.3  chr22             18201670 18201726 (20931354) C ASAT_CY           Satellite              (48)    214     166 2053792  
   860   16.6  0.5  9.8  chr22             18202456 18202655 (20930425) C CryptonV-N6_DR    DNA/Crypton-V           (0)    562     380 2053793  
  2450   11.5  1.9  1.1  chr22             18202659 18203026 (20930054) + SINE2-4_DR        SINE/tRNA-V-RTE           1    371     (0) 2053794  
   926   16.7  0.0  1.8  chr22             18202886 18203056 (20930024) + HATN17_DR         DNA/hAT-Tip100          341    508  (1039) 2053795 *
   501   16.2  0.0  8.9  chr22             18203028 18203149 (20929931) C CryptonV-N6_DR    DNA/Crypton-V         (252)    310     199 2053793 *
  3066    2.8  0.3  0.0  chr22             18203577 18203938 (20929142) C L2-1_DR           LINE/L2                 (2)   4983    4621 2053796  
  1324    8.4 11.5  0.4  chr22             18204218 18204443 (20928637) C DNAX-19_DR        DNA                   (146)    293      43 2053797  
   245   19.6  0.0  0.0  chr22             18204475 18204525 (20928555) + hAT-N199_DR       DNA/hAT?                 76    126   (327) 2053798  
  1193   19.8  6.5  1.9  chr22             18204552 18204902 (20928178) + hAT-N126B_DR      DNA/hAT-Ac                1    367   (233) 2053799  
  3014    9.4 13.2  0.0  chr22             18204910 18205378 (20927702) C TDR5              DNA/CMC-EnSpm           (0)    531       1 2053800  
   250   21.4  0.0  0.0  chr22             18205417 18205468 (20927612) + hAT-N129_DR       DNA/hAT-Ac              715    761     (3) 2053801  
   559   20.9  0.8  3.1  chr22             18205720 18205852 (20927228) + hAT-N199_DR       DNA/hAT?                303    432    (21) 2053802  
   283   32.1  0.0  0.9  chr22             18206117 18206135 (20926945) + HATN11B_DR        DNA/hAT                 410    467   (223) 2053803  
   316   22.8  0.0  0.0  chr22             18206136 18206214 (20926866) + ENSPM-6_DR        DNA/CMC-EnSpm         13955  14033 (18583) 2053804  
   283   32.1  0.0  0.9  chr22             18206215 18206229 (20926851) + HATN11B_DR        DNA/hAT                 468    521   (169) 2053803  
   301   16.4  9.2  2.1  chr22             18206652 18206738 (20926342) C DNA-TA-2_DR       DNA/CMC-EnSpm           (0)    196     104 2053805 *
   471    8.9 30.6  0.6  chr22             18206664 18206787 (20926293) + EnSpm-N16_DR      DNA/CMC-EnSpm             6    166    (36) 2053806  
   227   22.8  0.0  9.5  chr22             18206763 18206854 (20926226) + hAT-N47C_DR       DNA/hAT-Tip100          130    213  (2246) 2053807 *
   313   23.0  1.8  0.0  chr22             18206785 18206897 (20926183) + (TAA)n            Simple_repeat             1    115     (0) 2053808  
   292   10.8  0.0  0.0  chr22             18206921 18206985 (20926095) C DNA-TA-4_DR       DNA/TcMar            (5070)   4725    4661 2053809  
   235    6.5  0.0  1.6  chr22             18206940 18207002 (20926078) C ERV1-N7-I_DR      LTR/ERV1             (3171)   5397    5336 2053810 *
  2112    7.8 19.2  1.4  chr22             18207036 18207399 (20925681) + TE-X-2_DR         Unknown                   1    428     (0) 2053811  
   795    5.4  2.7  0.0  chr22             18207533 18207643 (20925437) C piggyBac-N16B_DR  DNA/PiggyBac?          (12)    937     824 2053812 *
  1218   15.4  2.4  8.4  chr22             18207608 18207648 (20925432) C CryptonV-2_DR     DNA/Crypton-V        (3668)  18143   17937 2053813  
  1613    7.6  3.8  0.8  chr22             18207649 18207886 (20925194) + TDR17             DNA/Sola-1                4    248     (0) 2053814  
  1218   15.4  2.4  8.4  chr22             18207887 18207897 (20925183) C CryptonV-2_DR     DNA/Crypton-V        (3668)  17936   17870 2053813  
  3298   13.2  2.4  2.5  chr22             18207898 18208451 (20924629) C ENSPM-6_DR        DNA/CMC-EnSpm        (3781)  27960   27428 2053815  
  1080   14.8  0.0  0.6  chr22             18208455 18208617 (20924463) C ENSPM-6_DR        DNA/CMC-EnSpm        (4433)  27308   27152 2053815  
   203   18.4  8.6  6.0  chr22             18208729 18208809 (20924271) + hAT-N125_DR       DNA/hAT-Ac              174    256   (940) 2053816 *
   339   13.1  1.1 11.6  chr22             18208742 18208836 (20924244) + DNA-6-N5B_DR      DNA                    2363   2448  (1075) 2053817 *
   469   15.0  0.0  0.0  chr22             18208777 18208889 (20924191) C ENSPM-6_DR        DNA/CMC-EnSpm       (18587)  14029   13917 2053818  
   315   27.9  5.5  6.2  chr22             18208790 18208863 (20924217) + hAT-N48C_DR       DNA/hAT-Ac             1350   1421   (878) 2053819 *
  1194   15.1  1.8  1.4  chr22             18208864 18209084 (20923996) C CryptonV-N7_DR    DNA/Crypton-V           (3)    281      60 2053820  
  1044   14.1  3.4  9.6  chr22             18209070 18209125 (20923955) C CryptonV-2_DR     DNA/Crypton-V        (2466)  19345   19099 2053821 *
  1389    8.3  1.0  0.5  chr22             18209126 18209331 (20923749) + TDR20             DNA/Merlin               33    239     (0) 2053822  
   538   20.4  0.0  0.0  chr22             18209332 18209438 (20923642) + hAT-N48C_DR       DNA/hAT-Ac             1632   1738   (561) 2053823  
   202   15.6  0.0  0.0  chr22             18209401 18209445 (20923635) + DNA-1-8_DR        DNA                     813    857   (704) 2053824 *
   433    1.0  0.0  1.0  chr22             18210220 18210321 (20922759) + (TTATA)n          Simple_repeat             3    103     (0) 2053825  
   357    6.5  0.0  3.7  chr22             18210222 18210333 (20922747) C Polinton-1N1_DR   DNA/Maverick          (637)  14832   14725 2053826 *
   214    5.1  0.0  2.6  chr22             18210337 18210376 (20922704) C DNA-TA-4_DR       DNA/TcMar           (-3122)   4660    4628 2053809  
   407    6.5  0.0  0.0  chr22             18211707 18211783 (20921297) + Polinton-4_DR     DNA/Maverick          12625  12695  (7592) 2053827  
   379    9.3  0.3  2.0  chr22             18211717 18212172 (20920908) + (GAAA)n           Simple_repeat             1    448     (0) 2053828 *
   324   17.7  0.6  2.1  chr22             18212050 18212195 (20920885) + GA-rich           Low_complexity            1    209   (421) 2053829 *
   325   10.7  0.0  2.2  chr22             18212196 18212398 (20920682) + (GAAA)n           Simple_repeat             1    198     (0) 2053830  
   324   17.7  0.6  2.1  chr22             18212399 18212689 (20920391) + GA-rich           Low_complexity          210    630     (0) 2053829 *
   532    7.8  0.0  1.5  chr22             18212479 18212766 (20920314) + (GAAA)n           Simple_repeat             1    488   (210) 2053831  
   317   17.9  0.6  1.1  chr22             18212767 18212947 (20920133) + GA-rich           Low_complexity            1    180     (0) 2053832 *
   318   11.1  0.0  4.4  chr22             18212878 18213065 (20920015) + A-rich            Low_complexity            1    180     (0) 2053833  
   267   22.3  1.3  0.0  chr22             18213062 18213218 (20919862) + GA-rich           Low_complexity            1    159     (0) 2053834 *
   532    7.8  0.0  1.5  chr22             18213066 18213187 (20919893) + (GAAA)n           Simple_repeat           489    698     (0) 2053831  
   234    2.9  0.0  0.0  chr22             18213190 18213223 (20919857) + Polinton-4_DR     DNA/Maverick          12417  12450  (7837) 2053835  
   832   16.3 16.0  1.8  chr22             18213632 18213831 (20919249) + ANGEL             DNA/Kolobok               1    228    (81) 2053836  
  2353    9.2  3.1  0.5  chr22             18213871 18214230 (20918850) C Merlin-N1_DR      DNA/Merlin              (0)    369       1 2053837  
   201   13.8  0.0  0.0  chr22             18214562 18214590 (20918490) + Helitron-N3B_DR   RC/Helitron             471    499  (6105) 2053838  
   492   22.7  4.2  2.9  chr22             18214768 18214796 (20918284) + EnSpm-N13_DR      DNA/CMC-EnSpm          4217   4381 (17763) 2053839  
   667   17.9  0.0  0.0  chr22             18214797 18214930 (20918150) C ANGEL             DNA/Kolobok            (99)    210      77 2053840  
   286   20.4  9.0  1.9  chr22             18214861 18214935 (20918145) C ENSPM-6_DR        DNA/CMC-EnSpm       (17548)  15068   14987 2053841 *
  3559    7.1 11.3  1.1  chr22             18214936 18215520 (20917560) + DNA-4-4_DR        DNA/Zator                 2    645    (35) 2053842  
   283   11.6 12.2  4.1  chr22             18215491 18215520 (20917560) C HATN12_DR         DNA/hAT-Ac            (121)    458     422 2053843 *
  1365   10.2  8.5  0.0  chr22             18215521 18215755 (20917325) + DNA-2-30B_DR      DNA                       1    255   (158) 2053844 *
  2282    8.4  5.4  2.5  chr22             18215737 18216089 (20916991) C SINE2-3_DR        SINE/tRNA-V-RTE         (3)    365       3 2053845  
   297   15.8  1.1  8.3  chr22             18217053 18217142 (20915938) + Dada-U1A_DR       DNA/Dada               3628   3711  (7268) 2053846  
   289   30.7  0.0  4.8  chr22             18217727 18217856 (20915224) C CryptonV-N5_DR    DNA/Crypton-V       (19277)   5260    5137 2053847 *
  2374   10.3  2.2  1.1  chr22             18217744 18218107 (20914973) C SINE2-3_DR        SINE/tRNA-V-RTE         (0)    368       1 2053848  
   284   25.6  2.3  0.0  chr22             18218117 18218202 (20914878) + ENSPM-6_DR        DNA/CMC-EnSpm         22381  22468 (10148) 2053849 *
  1612    4.2  0.0  0.0  chr22             18218128 18218319 (20914761) + hAT-N127_DR       DNA/hAT-Charlie        5813   6004  (4312) 2053850  
   533   14.7  0.0  1.1  chr22             18218236 18218331 (20914749) C L1-60_DR          LINE/L1              (5302)    375     281 2053851 *
   412   28.0  7.7  0.0  chr22             18218402 18218544 (20914536) + hAT-N181_DR       DNA/hAT-Tip100          774    927   (637) 2053852  
   228   15.4  1.9 21.1  chr22             18219090 18219103 (20913977) C CryptonV-1_DR     DNA/Crypton-V       (15154)   2719    2631 2053853  
   327   20.1  1.1  8.1  chr22             18219104 18219195 (20913885) + DNA8-23_DR        DNA                    1684   1769  (4970) 2053854 *
   383   12.5  2.1  4.1  chr22             18219117 18219127 (20913953) C DNA-6-N2_DR       DNA                  (1444)   3612    3584 2053855  
   442    8.8  2.9  0.0  chr22             18219128 18219195 (20913885) C DNA8-17_DR        DNA/hAT-Tip100        (144)   1669    1600 2053856  
   232   18.8  0.0  2.1  chr22             18219172 18219220 (20913860) C CryptonV-N5_DR    DNA/Crypton-V       (18724)   5813    5766 2053857 *
   383   12.5  2.1  4.1  chr22             18219196 18219210 (20913870) C DNA-6-N2_DR       DNA                  (1444)   3583    3535 2053855  
   356   27.3  5.2  7.2  chr22             18219364 18219576 (20913504) + hAT-N181_DR       DNA/hAT-Tip100          795   1003   (561) 2053858  
  1082   13.0  0.0  6.2  chr22             18219837 18220024 (20913056) + TDR8D             DNA                       1    177   (502) 2053859 *
  1099   20.7  3.0  4.2  chr22             18219980 18220018 (20913062) C hAT-N127_DR       DNA/hAT-Charlie       (560)   9756    9494 2053860  
  1767    2.7  5.7  0.8  chr22             18220019 18220245 (20912835) C L2-1_DR           LINE/L2                (10)   4975    4738 2053861 *
  2831   12.6  0.3 12.7  chr22             18220245 18220818 (20912262) + TDR8D             DNA                     169    679     (0) 2053862  
   360   33.4  1.4  5.8  chr22             18220943 18221158 (20911922) + hAT-N181_DR       DNA/hAT-Tip100          795   1001   (563) 2053863  
  1806   11.7  0.4  0.0  chr22             18221183 18221447 (20911633) C DIRS-9C_DR        LTR/Ngaro             (315)   7069    6804 2053864 *
  3086    6.9  5.3  0.4  chr22             18221442 18221875 (20911205) C L2-2_DRe          LINE/L2                (20)   4218    3764 2053865  
  1338   17.2  4.3  6.7  chr22             18221990 18222388 (20910692) C hAT-N126B_DR      DNA/hAT-Ac              (6)    594     205 2053866  
  1624   10.0  1.7  0.0  chr22             18222396 18222625 (20910455) C DNA-1-6_DR        DNA                   (391)    234       1 2053867  
   322   26.2  1.2  0.0  chr22             18222651 18222730 (20910350) C DNA-N45_DR        DNA/CMC-EnSpm         (632)     81       1 2053868  
  3140    7.3  2.6  0.2  chr22             18222731 18223158 (20909922) C DNA-1-11_DR       DNA                   (286)    438       1 2053869  
   295    6.6  0.0  8.7  chr22             18223159 18223206 (20909874) C CR1-54_DR         LINE/L2               (210)    593     550 2053870  
  1987    9.1  2.1  6.3  chr22             18223251 18223578 (20909502) C ERV1-N5-LTR_DR    LTR/ERV1                (0)    695     381 2053871  
  4882    2.6  0.3  0.3  chr22             18223587 18224175 (20908905) + SINE3-1           SINE/5S-Deu-L2            2    590     (0) 2053872  
  2592    4.3  6.1  6.1  chr22             18224176 18224570 (20908510) C ERV1-N5-LTR_DR    LTR/ERV1              (300)    395       1 2053871  
  1566   16.4 11.9  0.2  chr22             18225236 18225613 (20907467) + TDR7              DNA                       1    422   (119) 2053873  
   344   18.7  7.3  1.7  chr22             18225520 18225628 (20907452) + Merlin-2_DR       DNA/Merlin             7560   7674  (6247) 2053874 *
  3336    7.0  3.4  5.5  chr22             18225625 18226182 (20906898) C Mariner-N38_DR    DNA/TcMar-Tc1           (0)    547       1 2053875  
   269   19.3  3.4  5.8  chr22             18226105 18226144 (20906936) + Merlin-1_DR       DNA/Merlin             2677   2758  (7765) 2053876 *
   290   11.4  0.0  0.0  chr22             18226145 18226188 (20906892) + MuDR-2_DR         DNA/MULE-MuDR         18080  18123  (5810) 2053877 *
   497   16.4  2.7  0.9  chr22             18226170 18226280 (20906800) + TDR7              DNA                     429    541     (0) 2053878  
   283   22.1  0.0  3.7  chr22             18226446 18226558 (20906522) C hAT-N122_DR       DNA/hAT-Ac             (15)    562     454 2053879  
   243   22.5  0.0  1.4  chr22             18226892 18226963 (20906117) C hAT-N122_DR       DNA/hAT-Ac            (398)    179     109 2053879 *
  1172   19.7 10.2  3.2  chr22             18226935 18226959 (20906121) + EnSpm-N11_DR      DNA/CMC-EnSpm          3311   3711  (1638) 2053880  
  1424    6.7  6.2  0.0  chr22             18226960 18227154 (20905926) C SINE2-4_DR        SINE/tRNA-V-RTE         (0)    371     165 2053881  
  1472   14.2  1.2  2.4  chr22             18227158 18227410 (20905670) + HE1_DR1           SINE/tRNA-V-RTE         122    371    (31) 2053882  
   617   19.5  6.0  0.7  chr22             18227297 18227430 (20905650) + Merlin-1_DR       DNA/Merlin             3989   4129  (6398) 2053883 *
   441   11.6 10.6  0.9  chr22             18227450 18227553 (20905527) + hAT-N54B_DR       DNA/hAT-Ac              205    318   (176) 2053884  
   228   23.5  8.8  0.0  chr22             18227559 18227626 (20905454) + hAT-N54B_DR       DNA/hAT-Ac              359    432    (62) 2053885  
   240   23.7  0.0  0.0  chr22             18227922 18227980 (20905100) C Merlin-1_DR       DNA/Merlin           (7757)   2770    2712 2053886 *
  2807    6.7 13.6  0.7  chr22             18227940 18228423 (20904657) + Mariner-N38_DR    DNA/TcMar-Tc1             1    546     (1) 2053887  
   230   25.1  0.0 10.9  chr22             18228331 18228442 (20904638) + Dada-U1A_DR       DNA/Dada               3794   3894  (7085) 2053888 *
   212   19.1 12.9  1.8  chr22             18228368 18228384 (20904696) + MuDR-2_DR         DNA/MULE-MuDR         18059  18101  (5832) 2053889 *
   292   10.2  1.7  1.7  chr22             18228385 18228444 (20904636) C Helitron-N3B_DR   RC/Helitron          (1424)   5180    5121 2053890  
  1399   10.9 11.0 10.3  chr22             18228445 18228915 (20904165) C Mariner-N31_DR    DNA/TcMar-Tc1          (66)    474       1 2053891  
   212   19.1 12.9  1.8  chr22             18228445 18228468 (20904612) + MuDR-2_DR         DNA/MULE-MuDR         18102  18170  (5763) 2053889 *
   226    6.3  0.0  3.1  chr22             18228888 18228920 (20904160) + EnSpm-N47_DR      DNA/CMC-EnSpm?         2502   2533   (484) 2053892 *
   471   16.2  2.0 14.0  chr22             18228914 18229067 (20904013) C EnSpm-N2_DR       DNA/CMC-EnSpm         (866)   3149    2994 2053893  
   415    3.6  0.0  1.2  chr22             18229012 18229096 (20903984) + ACROBAT1          DNA/PIF                 796    879   (500) 2053894 *
   367   11.7  0.0  8.7  chr22             18229013 18229124 (20903956) C CryptonV-N5_DR    DNA/Crypton-V       (12983)  11554   11452 2053895 *
   530    8.5  5.3  0.0  chr22             18229068 18229079 (20904001) C Merlin-1_DR       DNA/Merlin           (7990)   2537    2439 2053886  
   607    3.7  2.4  0.0  chr22             18229080 18229161 (20903919) C Mariner-N38_DR    DNA/TcMar-Tc1         (231)    316     233 2053896  
  3610   11.0 16.1  2.8  chr22             18229162 18229893 (20903187) + Kolobok-N7_DR     DNA/Kolobok-T2            2    828   (348) 2053897  
  3405   15.9 15.1  3.0  chr22             18229894 18230054 (20903026) C CryptonV-N5_DR    DNA/Crypton-V        (4757)  19732   18773 2053898  
  1741    4.2  2.1  0.8  chr22             18230047 18230286 (20902794) C Mariner-N38_DR    DNA/TcMar-Tc1         (304)    243       1 2053899 *
   349   12.2  1.1 20.5  chr22             18230209 18230301 (20902779) + EnSpm-N2_DR       DNA/CMC-EnSpm          3072   3149   (866) 2053900 *
   240   27.2  0.8  5.2  chr22             18230302 18230326 (20902754) + hAT-N202_DR       DNA/hAT-Tip100          435    547  (1338) 2053901  
   389   18.9  2.6  7.3  chr22             18231266 18231379 (20901701) + EnSpm-17_DR       DNA/CMC-EnSpm          2704   2812  (6464) 2053902 *
  1068   14.4 14.5  2.0  chr22             18231279 18231547 (20901533) C ANGEL             DNA/Kolobok             (7)    302       1 2053903  
   537   23.0  7.7  9.6  chr22             18231548 18231595 (20901485) C EnSpm-17_DR       DNA/CMC-EnSpm        (6060)   3216    3166 2053904  
   278   10.2  2.0  2.0  chr22             18231808 18231857 (20901223) C Kolobok-N10_DR    DNA/Kolobok             (0)    643     594 2053905  
  2063   11.2 19.3  0.8  chr22             18231862 18232312 (20900768) C DNA-6-N8_DR       DNA                     (0)   2308    1775 2053906  
   510    9.0 18.6  4.4  chr22             18232209 18232348 (20900732) + DNA-6-N8_DR       DNA                    2150   2308     (0) 2053907 *
   338   23.6  0.0  3.5  chr22             18232478 18232565 (20900515) C EnSpm-N10_DR      DNA/CMC-EnSpm        (5333)   3975    3891 2053908 *
   574   24.7  8.9  1.9  chr22             18232488 18232689 (20900391) C Kolobok-N10_DR    DNA/Kolobok           (340)    303      88 2053905  
   230   26.5  2.4  2.4  chr22             18232667 18232678 (20900402) C Merlin-2_DR       DNA/Merlin           (6491)   7430    7397 2053909 *
   432   14.7  0.0  0.0  chr22             18232686 18232753 (20900327) C Kolobok-N10B_DR   DNA/Kolobok             (0)    271     204 2053910  
   230   26.5  2.4  2.4  chr22             18232737 18232751 (20900329) C Merlin-2_DR       DNA/Merlin           (6491)   7396    7346 2053909 *
   347   25.9  1.3  5.5  chr22             18232764 18232914 (20900166) C DNA2-8_DR         DNA/CMC-EnSpm        (1737)   2670    2526 2053911 *
   470   28.8  0.3 22.2  chr22             18232781 18232987 (20900093) C DNA2-16_DR        DNA                  (6479)  11572   11431 2053912  
  1493   14.1  6.7  1.5  chr22             18232988 18233275 (20899805) + Kolobok-N10B_DR   DNA/Kolobok               1    339     (5) 2053913  
   257   25.0  3.5  2.3  chr22             18233210 18233295 (20899785) + DNA-N33_DR        DNA                     607    693  (1010) 2053914 *
   276   20.0  6.3  0.0  chr22             18233842 18233936 (20899144) + Helitron-N3B_DR   RC/Helitron            2357   2457  (4147) 2053915  
   244   16.2  1.2  0.0  chr22             18233867 18233946 (20899134) + EnSpm-N48_DR      DNA/CMC-EnSpm          1639   1719  (1859) 2053916 *
   218    9.4  2.2  5.8  chr22             18233869 18233958 (20899122) C CryptonV-N5_DR    DNA/Crypton-V       (16018)   8519    8433 2053917 *
   279    2.1  0.0  0.0  chr22             18233889 18233936 (20899144) C ZFERV-2-I_DR      LTR/ERV1             (9721)    843     796 2053918  
   279   16.6  1.7  9.0  chr22             18233937 18234007 (20899073) C EnSpm-8_DR        DNA/CMC-EnSpm        (8148)   1293    1183 2053919  
  1600    5.7  0.5  1.4  chr22             18234828 18235042 (20898038) + Kolobok-N8_DRe    DNA/Kolobok-T2            1    213   (682) 2053920  
   298   16.6 12.7  0.6  chr22             18235112 18235269 (20897811) + A-rich            Low_complexity            2    178     (0) 2053921  
   204   20.9  8.2 10.2  chr22             18235233 18235451 (20897629) C hAT-6_DR          DNA/hAT-Ac           (1617)   1912    1698 2053922 *
   206   21.1 31.0  0.0  chr22             18235439 18235509 (20897571) C LOOPERN7_DR       DNA/Kolobok-T2        (153)   1137    1045 2053923 *
  3798   13.3 14.7  2.1  chr22             18235460 18235555 (20897525) + KolobokN78B_DR    DNA/Kolobok-T2          191   1017     (0) 2053924  
  3942   12.4  4.1  0.8  chr22             18235556 18236195 (20896885) C Looper-N8_DR      DNA/Kolobok-T2        (446)    661       1 2053925  
   209   13.5  0.0  2.7  chr22             18236355 18236392 (20896688) + Kolobok-N10_DR    DNA/Kolobok             606    642     (1) 2053926 *
   215   13.4  0.0  8.9  chr22             18236367 18236415 (20896665) + IS3EU-1_DR        DNA/IS3EU              4154   4198  (4506) 2053927  
   230   14.3  0.0  2.9  chr22             18237286 18237321 (20895759) + L2-53_DR          LINE/L2                 364    398  (1032) 2053928  
   207   14.7  0.0  7.3  chr22             18237296 18237339 (20895741) + L2-13_DRe         LINE/L2                 750    790  (1084) 2053929 *
   500   13.8 14.5  0.0  chr22             18237354 18237485 (20895595) C DNA-8-12_DR       DNA/hAT?                (2)    729     578 2053930  
  2120   10.8  3.8  0.0  chr22             18237486 18237800 (20895280) C Harbinger-N10_DR  DNA/PIF-Harbinger       (0)    328       2 2053931  
  1956   18.2  5.1 17.0  chr22             18237801 18238231 (20894849) + DNA6-1B_DR        DNA/hAT-hAT5            167    836     (0) 2053932  
  3412   10.2  4.2  0.9  chr22             18238232 18238783 (20894297) C DNA-8-12_DR       DNA/hAT?              (161)    570       1 2053930  
   995   16.6  1.6  2.7  chr22             18239710 18239895 (20893185) C DNA8-17_DR        DNA/hAT-Tip100        (145)   1668    1485 2053933  
   271   31.2  2.5 13.8  chr22             18239775 18239975 (20893105) + EnSpm-N11_DR      DNA/CMC-EnSpm          2761   2941  (2412) 2053934 *
  1016   13.5  3.6  0.8  chr22             18239896 18239929 (20893151) C SINE2-5_DR        SINE/tRNA-V-RTE         (0)    368     138 2053935  
   370   26.4 13.5  1.7  chr22             18240034 18240048 (20893032) C DNA2-16_DR        DNA                  (3991)  14060   13940 2053936  
  1151    9.3 12.6  0.0  chr22             18240049 18240230 (20892850) C TDR19C            DNA/hAT-Charlie       (191)    205       1 2053937  
   370   26.4 13.5  1.7  chr22             18240231 18240241 (20892839) C DNA2-16_DR        DNA                  (3991)  13939   13829 2053936  
   228   12.5  0.0 20.0  chr22             18240626 18240685 (20892395) + EnSpm-10_DR       DNA/CMC-EnSpm           421    470  (5835) 2053938 *
  1180   17.2  5.3  1.8  chr22             18240656 18240921 (20892159) + Academ-N1_DRe     DNA/Academ-1           1076   1350  (2678) 2053939  
   204   16.1  3.3  8.6  chr22             18240887 18240947 (20892133) + EnSpm-10_DR       DNA/CMC-EnSpm           681    738  (5567) 2053940 *
   248   13.6  0.0 11.5  chr22             18241853 18241910 (20891170) + Mariner-N8_DR     DNA/TcMar                 4     55   (174) 2053941  
   219   13.3  2.2  0.0  chr22             18242181 18242225 (20890855) C Merlin-1_DR       DNA/Merlin           (8879)   1648    1603 2053942 *
   248   10.9  0.6  0.0  chr22             18242192 18242235 (20890845) C DNA2-10_DR        DNA                   (789)   2732    2687 2053943  
   221   13.9  0.0  0.0  chr22             18242198 18242240 (20890840) + hAT-2_DR          DNA/hAT-Charlie        2422   2464    (72) 2053944 *
   211   22.2  1.6  0.0  chr22             18242241 18242259 (20890821) + TDR8B             DNA/hAT-Ac              655    717   (246) 2053945  
   745   17.4  1.9  1.3  chr22             18242486 18242642 (20890438) C hAT-N127_DR       DNA/hAT-Charlie      (3158)   7158    7001 2053946 *
  2447   11.8  0.3  1.1  chr22             18242505 18242873 (20890207) C SINE2-4_DR        SINE/tRNA-V-RTE         (0)    371       6 2053947  
   483   20.0  2.2  0.0  chr22             18242797 18242886 (20890194) C EnSpm-N40_DR      DNA/CMC-EnSpm        (2896)   2498    2407 2053948 *
   200    3.5  3.5  0.0  chr22             18245815 18245843 (20887237) C Gypsy6-I_DR       LTR/Gypsy            (1192)   4218    4189 2053949  
  2051    8.3  5.0  0.3  chr22             18246736 18247036 (20886044) C EnSpm-N6_DR       DNA/CMC-EnSpm?          (0)    346      32 2053950  
   361   14.6  0.9  1.9  chr22             18247113 18247217 (20885863) C hAT-N159_DR       DNA/hAT-Ac            (261)   1561    1458 2053951 *
   388   12.0  2.2  0.0  chr22             18247150 18247241 (20885839) + DNA-N43_DR        DNA/TcMar-Fot1          646    739   (315) 2053952  
   209   18.8  8.7  0.0  chr22             18247201 18247269 (20885811) C Ginger1-2_DR      DNA/Ginger-1         (5414)   1208    1134 2053953 *
   236   10.6  1.2  3.3  chr22             18248922 18248933 (20884147) + hAT-N178B_DR      DNA/hAT-Ac              134    171  (1712) 2053954  
   250   12.8  1.3  0.0  chr22             18248934 18248946 (20884134) C CryptonV-N4_DR    DNA/Crypton-V        (9457)   4036    3962 2053955  
   273    0.0  0.0  0.0  chr22             18248947 18249007 (20884073) C DNA-6-N2_DR       DNA                   (748)   4308    4248 2053956  
   236   10.6  1.2  3.3  chr22             18249012 18249022 (20884058) + hAT-N178B_DR      DNA/hAT-Ac              172    215  (1668) 2053954  
   417    5.9  1.2  0.0  chr22             18249073 18249157 (20883923) C ENSPM-6_DR        DNA/CMC-EnSpm       (18583)  14033   13948 2053957 *
   547    7.4  5.0  0.0  chr22             18249083 18249203 (20883877) + hAT-N48B_DR       DNA/hAT-Ac             1574   1700   (440) 2053958  
   286   13.1 25.9  0.6  chr22             18249089 18249219 (20883861) + EnSpm-9_DR        DNA/CMC-EnSpm           934   1097  (7523) 2053959 *
   417    4.6 15.7  0.0  chr22             18249158 18249176 (20883904) C ERV1-N3-I_DR      LTR/ERV1              (794)   3793    3673 2053960  
   309   19.1  1.2  5.2  chr22             18249709 18249868 (20883212) C ERV1-7_DR-I       LTR/ERV1             (4847)   1856    1703 2053961 *
   435    8.3  0.0  4.8  chr22             18249736 18249823 (20883257) C Polinton-4_DR     DNA/Maverick         (7660)  12627   12544 2053962 *
   620   12.6  8.8  0.5  chr22             18249746 18249925 (20883155) C hAT-13_DR         DNA/hAT-Tip100        (266)   2536    2377 2053963  
   441   24.0  0.7  0.0  chr22             18249762 18249907 (20883173) + DNA9-3_DR         DNA/MULE-MuDR?         9380   9526  (1853) 2053964 *
   364   19.0  1.2  5.0  chr22             18249824 18249901 (20883179) + hAT-N107_DR       DNA/hAT-Ac              456    615   (393) 2053965 *
   692    6.6  6.4  2.9  chr22             18249908 18249945 (20883135) C EnSpm-N48_DR      DNA/CMC-EnSpm        (1625)   1952    1834 2053966  
   203   25.3  4.0  1.3  chr22             18251623 18251698 (20881382) + hAT-N159_DR       DNA/hAT-Ac             1480   1557   (265) 2053967  
   206   16.7  0.0  0.0  chr22             18254631 18254666 (20878414) + DNA8-27B_DR       DNA                     119    154   (745) 2053968  
   223   21.4  2.7 11.8  chr22             18256636 18256709 (20876371) + LRS-3_DR          DNA/Crypton-H           585    652  (1875) 2053969  
   232   17.1  2.9  0.0  chr22             18259762 18259831 (20873249) + Polinton-4_DR     DNA/Maverick          17133  17204  (3083) 2053970  
   456   28.8  1.3  1.3  chr22             18260574 18260728 (20872352) + TDR19C            DNA/hAT-Charlie          35    189   (207) 2053971  
   466   29.2  1.9  2.5  chr22             18260777 18260934 (20872146) C CryptonV-N5_DR    DNA/Crypton-V       (19841)   4696    4540 2053972 *
   894   12.9  1.9  0.6  chr22             18260798 18260821 (20872259) C EnSpm-6N1_DR      DNA/CMC-EnSpm        (2805)   6431    6274 2053973  
   894   12.1  0.8  0.0  chr22             18260822 18260953 (20872127) C SINE2-5_DR        SINE/tRNA-V-RTE         (0)    282     150 2053974  
   295   21.6  4.3  5.4  chr22             18260883 18260975 (20872105) + EnSpm-N11_DR      DNA/CMC-EnSpm          2761   2852  (2501) 2053975 *
   227   19.2  0.0  6.4  chr22             18260942 18260955 (20872125) C EnSpm-N44_DR      DNA/CMC-EnSpm        (3187)   5465    5423 2053976 *
   237   12.5  0.0  0.0  chr22             18260956 18260987 (20872093) C SINE2-5_DR        SINE/tRNA-V-RTE       (250)     32       1 2053974  
   225    9.1  3.0  0.0  chr22             18261272 18261304 (20871776) C ENSPM-6_DR        DNA/CMC-EnSpm       (14716)  17900   17867 2053977 *
   230   15.3  0.0 17.0  chr22             18261278 18261332 (20871748) C Mariner-N8_DR     DNA/TcMar              (24)    205     159 2053978  
  1591   17.0  8.4  0.3  chr22             18261348 18261794 (20871286) C EnSpm-N5B_DR      DNA/CMC-EnSpm         (829)    463       1 2053979  
   732   16.3 23.3  0.0  chr22             18262086 18262287 (20870793) + Kolobok-N16_DR    DNA/Kolobok?              1    249   (993) 2053980 *
   992   17.2  4.8  1.4  chr22             18262266 18262471 (20870609) + EnSpm-N48B_DR     DNA/CMC-EnSpm          2324   2536  (4423) 2053981 *
  2536    9.2  0.2  6.5  chr22             18262290 18262682 (20870398) C hAT-N137_DR       DNA/hAT-Ac            (865)   2706    2337 2053982  
   200   22.2  1.9  0.0  chr22             18262725 18262778 (20870302) + Kolobok-N16B_DR   DNA/Kolobok?            406    460   (683) 2053983  
   576   11.5  0.0  3.1  chr22             18262901 18262999 (20870081) + Kolobok-N16_DR    DNA/Kolobok?           1147   1242     (0) 2053984  
   241   11.4  0.0  0.0  chr22             18263040 18263074 (20870006) C DNA-N37_DR        DNA                   (632)     35       1 2053985  
   495   30.7  5.0  2.2  chr22             18263674 18263853 (20869227) + HATN4_DR          DNA/hAT-Charlie           1    185     (7) 2053986  
  2004   10.4  4.5  0.0  chr22             18263925 18264212 (20868868) C SINE2-3B_DR       SINE/tRNA-V             (0)    351      51 2053987  
   953   16.6  6.2  3.5  chr22             18264052 18264245 (20868835) C SINE2-3_DR        SINE/tRNA-V-RTE       (146)    222      24 2053988 *
   242    9.1  0.0  0.0  chr22             18264397 18264429 (20868651) + Helitron-N5B_DR   RC/Helitron            1110   1142   (505) 2053989  
  1904   11.2  3.1  1.5  chr22             18264582 18264908 (20868172) + hAT-N51_DR        DNA/hAT-Ac                6    337    (31) 2053990  
   379   15.2  1.5  3.0  chr22             18266278 18266345 (20866735) + Merlin-1_DR       DNA/Merlin             4364   4430  (6097) 2053991  
   266   13.8 10.0  3.1  chr22             18266298 18266357 (20866723) C DNA-X-3_DR        DNA                  (1053)    421     358 2053992 *
   552   24.5  1.2 14.2  chr22             18266413 18266538 (20866542) + Polinton-4_DR     DNA/Maverick          12405  12696  (7588) 2053993  
  1048    2.4  0.0  0.0  chr22             18266539 18266742 (20866338) + (TAGA)n           Simple_repeat             1    204     (0) 2053994  
   410    6.4  1.3  0.0  chr22             18266677 18266754 (20866326) + EnSpm-N48B_DR     DNA/CMC-EnSpm          5383   5461  (1498) 2053995 *
   356   21.9  0.0  5.5  chr22             18266879 18266994 (20866086) + (TGGA)n           Simple_repeat             4    113     (0) 2053996 *
   770   21.6  3.0 18.5  chr22             18266946 18267274 (20865806) + Polinton-4_DR     DNA/Maverick          12410  12695  (7592) 2053997 *
  1154    2.2  0.0  0.4  chr22             18267094 18267532 (20865548) + (TAGA)n           Simple_repeat             1    437     (0) 2053998  
   346   21.7  0.0  0.0  chr22             18267257 18267436 (20865644) + GA-rich           Low_complexity            1    180     (0) 2053999 *
   325   17.3  0.6  1.8  chr22             18267389 18267408 (20865672) + EnSpm-N48_DR      DNA/CMC-EnSpm          1800   1958  (1616) 2054000 *
   492   20.0  0.7  0.7  chr22             18267409 18267453 (20865627) + Ginger1-N1_DR     DNA/Ginger-1           2240   2376   (278) 2054001  
   404   23.1  5.3  6.0  chr22             18267437 18267541 (20865539) + Polinton-4_DR     DNA/Maverick          12430  12696  (7591) 2054002 *
   533    4.3  1.1  0.0  chr22             18267454 18267545 (20865535) C MOSAT_DR          Satellite             (888)   1199    1107 2054003  
  1147   11.6  1.0  3.5  chr22             18268958 18269163 (20863917) + HATN10_DR         DNA/hAT-Ac                1    201   (254) 2054004  
   384   11.7  0.0  3.3  chr22             18269175 18269236 (20863844) + HATN10_DR         DNA/hAT-Ac              394    453     (2) 2054005  
   236   25.4  9.0  0.0  chr22             18269217 18269239 (20863841) C ERV1-11_DR-I      LTR/ERV1             (4840)   3107    3035 2054006 *
   280   13.6  0.0  0.0  chr22             18269240 18269283 (20863797) + CryptonV-N1_DR    DNA/Crypton-V          4773   4816  (5235) 2054007 *
   346   26.3  0.0  3.0  chr22             18269255 18269281 (20863799) C EnSpm-N11_DR      DNA/CMC-EnSpm        (2356)   2997    2974 2054008  
  2299   11.0  2.1  4.8  chr22             18269282 18269662 (20863418) + SINE2-4_DR        SINE/tRNA-V-RTE           1    371     (0) 2054009  
   736   14.9  8.2  3.0  chr22             18269533 18269691 (20863389) + Penelope-5_DR     LINE/Penelope          2233   2399   (477) 2054010 *
   202   19.6  0.0  0.0  chr22             18270452 18270502 (20862578) C L1-135_DR         LINE/L1                 (2)   2537    2487 2054011  
   774   20.2 25.1  1.3  chr22             18270598 18270848 (20862232) + Harbinger-N10_DR  DNA/PIF-Harbinger         1    310    (18) 2054012  
   517   10.1  7.6  0.0  chr22             18270857 18270935 (20862145) C Rex1-31_DRe       LINE/Rex-Babar         (19)   3514    3430 2054013  
  2908   11.8  5.9  7.9  chr22             18271070 18271726 (20861354) C EnSpm-N7_DR       DNA/CMC-EnSpm           (0)   2239    1710 2054014  
   213   20.4  0.0  0.0  chr22             18271741 18271784 (20861296) + Crack-1_DR        LINE/L2                4033   4076     (1) 2054015  
  1412   14.2  4.4  1.2  chr22             18272953 18272970 (20860110) + EnSpm-N10_DR      DNA/CMC-EnSpm          3494   3622  (5686) 2054016  
  1577    8.8  1.9  0.0  chr22             18272971 18273186 (20859894) + SINE2-4_DR        SINE/tRNA-V-RTE         132    351    (20) 2054017  
   667   20.3  7.6  1.0  chr22             18273043 18273226 (20859854) + Helitron-2_DR     RC/Helitron           23660  23855  (3557) 2054018 *
  1412   14.2  4.4  1.2  chr22             18273187 18273201 (20859879) + EnSpm-N10_DR      DNA/CMC-EnSpm          3623   3750  (5558) 2054016  
  4944    9.5  2.6  0.0  chr22             18273725 18274419 (20858661) + hAT-N42_DR        DNA/hAT-Ac                1    713     (0) 2054019  
  4387   11.6 16.9  1.4  chr22             18275554 18276433 (20856647) + hAT-N26_DR        DNA/hAT-Ac                2   1016   (443) 2054020  
   318   13.0  0.0  0.0  chr22             18276469 18276514 (20856566) + SINE2-1B_DR       SINE/tRNA                 2     47   (151) 2054021  
   270   11.9  2.4  0.0  chr22             18276536 18276577 (20856503) C DNA-1-6_DR        DNA                    (27)    598     556 2054022  
  2326    8.6  4.2  1.3  chr22             18276880 18277256 (20855824) C Mariner-N38_DR    DNA/TcMar-Tc1          (75)    472      85 2054023  
  2061   11.5 12.4  1.7  chr22             18277257 18277305 (20855775) C Helitron-N3_DR    RC/Helitron          (1023)   1993    1523 2054024  
  7689    8.2 13.2  0.6  chr22             18281729 18282991 (20850089) + hAT-N58D_DR       DNA/hAT-Ac                1   1421     (0) 2054025  
  1333    8.2 15.8  0.8  chr22             18283235 18283443 (20849637) + SINE3-1a          SINE/5S-Deu-L2          121    360   (210) 2054026  
   212   22.6  0.0  3.2  chr22             18283640 18283703 (20849377) + Dada-U1B_DR       DNA/Dada               8789   8850   (678) 2054027  
   259   15.8  0.0  3.5  chr22             18286605 18286663 (20846417) C EnSpm-N13_DR      DNA/CMC-EnSpm        (1510)  20639   20583 2054028 *
  1174   15.5  0.9  3.1  chr22             18286615 18286847 (20846233) C ANGEL             DNA/Kolobok            (75)    234       7 2054029  
   242   20.8  2.6 10.5  chr22             18286752 18286864 (20846216) + DNA6-1_DR         DNA/hAT-hAT5            617    721   (428) 2054030 *
   333   15.0  3.9 15.8  chr22             18287489 18287615 (20845465) C DNA-N15_DR        DNA                    (10)    395     282 2054031  
  1961    9.0  4.1  2.1  chr22             18287616 18287934 (20845146) C hAT-N151_DR       DNA/hAT-Ac              (0)    534     210 2054032  
   245   11.9  0.0  4.8  chr22             18287935 18287978 (20845102) + DNA14-5-1_DR      DNA                       1     42   (651) 2054033 *
  3496   10.6  4.7  1.5  chr22             18287975 18288502 (20844578) + Harbinger-N9_DR   DNA/PIF-Harbinger        99    643     (0) 2054034  
  1489   14.1  0.4  1.9  chr22             18288503 18288755 (20844325) + hAT-N129_DR       DNA/hAT-Ac              516    764     (0) 2054035  
  1795    3.7  0.0  1.4  chr22             18289107 18289324 (20843756) + SINE3-1           SINE/5S-Deu-L2          370    584     (6) 2054036  
   283   21.7 11.6  0.0  chr22             18289334 18289402 (20843678) C Harbinger-8N2_DR  DNA/PIF-Harbinger     (435)    113      37 2054037  
   214   22.2  3.2  0.0  chr22             18290117 18290179 (20842901) C EnSpm-7_DR        DNA/CMC-EnSpm        (1592)   9442    9378 2054038  
  1115    8.1  2.2  2.8  chr22             18290254 18290431 (20842649) + hAT-N177B_DR      DNA/hAT-Tip100            1    177   (787) 2054039 *
  2170   10.4 11.5  6.4  chr22             18290431 18290881 (20842199) + hAT-N177B_DR      DNA/hAT-Tip100          486    964     (0) 2054040  
  2260    9.2  8.6  0.5  chr22             18291239 18291587 (20841493) + HE1_DR1           SINE/tRNA-V-RTE           1    377    (25) 2054041  
   780   15.3  0.7  3.5  chr22             18291458 18291606 (20841474) + HATN17_DR         DNA/hAT-Tip100          345    489  (1058) 2054042 *
   230   27.6  2.9  5.2  chr22             18292095 18292106 (20840974) + CryptonV-N5_DR    DNA/Crypton-V          4724   4770 (19767) 2054043  
   468   13.7  0.0  0.0  chr22             18292116 18292188 (20840892) + SINE2-4_DR        SINE/tRNA-V-RTE         299    371     (0) 2054044  
   381   19.4  5.4  5.4  chr22             18292119 18292265 (20840815) + DNA2-7_DR         DNA                    4692   4838  (4812) 2054045 *
   622   15.9  9.9  0.6  chr22             18292191 18292342 (20840738) + ANGEL             DNA/Kolobok             144    309     (0) 2054046  
   206   17.6  5.9  0.0  chr22             18292305 18292355 (20840725) + Ginger1-2_DR      DNA/Ginger-1           2496   2549  (4073) 2054047 *
   247   10.7  1.7  5.3  chr22             18292315 18292373 (20840707) C DNA2-16_DR        DNA                  (7976)  10075   10019 2054048  
   210    9.3  0.0  0.0  chr22             18294018 18294071 (20839009) C DNA-TA-4_DR       DNA/TcMar            (5084)   4711    4658 2054049 *
   310   12.3  1.9  0.0  chr22             18294024 18294129 (20838951) + (TTA)n            Simple_repeat             1    108     (0) 2054050  
   208   11.4  0.0 10.0  chr22             18294057 18294144 (20838936) + DNA9-3_DR         DNA/MULE-MuDR?          973   1052 (10327) 2054051 *
   205   16.3  2.3  0.0  chr22             18294907 18294949 (20838131) C Tx1-32_DR         LINE/L1-Tx1           (572)   4730    4687 2054052  
   252   13.6  0.0  0.0  chr22             18296912 18296955 (20836125) C Harbinger-N24_DR  DNA/PIF-Harbinger       (0)   1078    1035 2054053  
   644    6.6  1.1  0.0  chr22             18296963 18297053 (20836027) C Harbinger-N24_DR  DNA/PIF-Harbinger     (212)    866     775 2054053 *
  3332   10.4 10.2  1.9  chr22             18297053 18297589 (20835491) C Harbinger-N24_DR  DNA/PIF-Harbinger     (476)    602      22 2054053  
   204    8.3  0.0  0.0  chr22             18297653 18297676 (20835404) C Harbinger-N24_DR  DNA/PIF-Harbinger    (1054)     24       1 2054053  
   345   10.5  0.0 28.8  chr22             18297716 18297809 (20835271) C Harbinger-N24_DR  DNA/PIF-Harbinger    (1005)     73       1 2054054  
   201    0.0  0.0  0.0  chr22             18297841 18297862 (20835218) + Harbinger-N24_DR  DNA/PIF-Harbinger         3     24  (1054) 2054055 *
   283   15.3  0.0 28.2  chr22             18297857 18297947 (20835133) C Harbinger-N24_DR  DNA/PIF-Harbinger    (1005)     73       3 2054056  
   706   17.9  2.8  2.3  chr22             18297948 18298125 (20834955) + Zisupton-6_DR     DNA/Zisupton          16369  16547  (5569) 2054057 *
   980   13.7  0.0  5.1  chr22             18297948 18298132 (20834948) C Zisupton-6_DR     DNA/Zisupton         (5573)  16543   16368 2054057  
   725   13.6  0.0  1.9  chr22             18297968 18298177 (20834903) + EnSpm-6N1_DR      DNA/CMC-EnSpm           949   1154  (8082) 2054058 *
   719   13.4  2.9  2.9  chr22             18298133 18298189 (20834891) C Kolobok-4_DR      DNA/Kolobok-T2       (1452)   5176    4935 2054059 *
   210    8.4  0.0  8.3  chr22             18298354 18298392 (20834688) C EnSpm-N2_DR       DNA/CMC-EnSpm        (1219)   2796    2761 2054060  
  1105   14.8  5.7  3.0  chr22             18299976 18300205 (20832875) C Harbinger-N31B_DR DNA/PIF-Harbinger       (5)    676     441 2054061  
  3282    9.9 27.7  1.3  chr22             18300214 18300878 (20832202) C hAT-N167_DR       DNA/hAT-Charlie         (0)    850      13 2054062  
   976   19.0 14.8  3.9  chr22             18300879 18301223 (20831857) C Harbinger-N31B_DR DNA/PIF-Harbinger     (300)    381       1 2054061  
  1240    8.0  8.0  0.0  chr22             18301255 18301441 (20831639) C TC1DR2            DNA/TcMar-Tc1         (525)    351     150 2054063  
  2166   11.9  8.6  0.7  chr22             18301442 18301837 (20831243) C HATN1_DR          DNA/hAT                 (0)    427       1 2054064  
  1024   10.1  0.0  0.6  chr22             18301838 18301994 (20831086) C TC1DR2            DNA/TcMar-Tc1         (719)    157       2 2054065  
  1236    7.7  0.0  1.8  chr22             18302176 18302346 (20830734) + HE1_DR1           SINE/tRNA-V-RTE           1    168   (234) 2054066  
   398   19.5  0.0  0.0  chr22             18302225 18302238 (20830842) C EnSpm-N11_DR      DNA/CMC-EnSpm        (2366)   2965    2911 2054067 *
   488   21.9 13.2  2.0  chr22             18302917 18302938 (20830142) + hAT-N164_DR       DNA/hAT-Tip100          811    890  (1150) 2054068  
   493   22.7  9.0  2.0  chr22             18302939 18303127 (20829953) C Mariner-N38_DR    DNA/TcMar-Tc1           (0)    547     346 2054069  
   244   21.7  2.0 15.4  chr22             18303059 18303205 (20829875) C DNAX-25_DR        DNA/Zisupton         (1329)   2098    1969 2054070 *
   488   21.9 13.2  2.0  chr22             18303128 18303182 (20829898) + hAT-N164_DR       DNA/hAT-Tip100          891   1105   (935) 2054068 *
   852   11.5  3.3  1.3  chr22             18303180 18303329 (20829751) + DNA11TA1_DR       DNA/CMC-EnSpm            46    198     (5) 2054071  
   736   16.9  1.4 10.3  chr22             18303330 18303540 (20829540) C Mariner-N38_DR    DNA/TcMar-Tc1         (286)    261      68 2054069  
   392   26.8  8.4  7.2  chr22             18303390 18303650 (20829430) + Zisupton-6_DR     DNA/Zisupton           8990   9253 (12863) 2054072 *
   654   20.7  0.7 13.1  chr22             18303541 18303612 (20829468) C Merlin-1_DR       DNA/Merlin           (5586)   4941    4690 2054073  
   246   13.6  0.0  2.3  chr22             18303940 18303984 (20829096) C TDR25             DNA/hAT-Charlie         (0)    611     568 2054074 *
   278   11.4 40.0  0.0  chr22             18303974 18304043 (20829037) C TDR25             DNA/hAT-Charlie       (216)    395     298 2054074  
  1167   16.5  5.2 16.5  chr22             18304311 18304342 (20828738) + EnSpm-15_DR       DNA/CMC-EnSpm           966   1161 (10293) 2054075  
  2001    8.7  6.0  0.3  chr22             18304343 18304642 (20828438) C HE1_DR1           SINE/tRNA-V-RTE        (76)    326      10 2054076  
   976   21.1  5.5  3.1  chr22             18304439 18304692 (20828388) + MuDR-2_DR         DNA/MULE-MuDR         20028  20287  (3646) 2054077 *
  1167   16.5  5.2 16.5  chr22             18304643 18304659 (20828421) + EnSpm-15_DR       DNA/CMC-EnSpm          1162   1280 (10174) 2054075  
   306   10.9  0.0  2.0  chr22             18304736 18304790 (20828290) + SAT-20_DR         Satellite                 1     53   (974) 2054078  
   732   13.9  8.6  6.7  chr22             18304791 18304952 (20828128) + hAT-N142B_DR      DNA/hAT?                448    612  (1388) 2054079  
  1825    6.2  2.7  0.4  chr22             18304953 18305210 (20827870) + DNA15TA1_DR       DNA/CMC-EnSpm             1    264   (178) 2054080  
   490   11.6  0.3  1.5  chr22             18305234 18305337 (20827743) + hAT-N52_DR        DNA/hAT-Ac              228    329   (492) 2054081 *
   624   17.7 17.6  3.6  chr22             18305337 18305506 (20827574) + hAT-N52B_DR       DNA/hAT-Ac              491    683     (0) 2054082  
   842   15.1 24.0  0.4  chr22             18305562 18305761 (20827319) C EnSpm-N5_DR       DNA/CMC-EnSpm          (43)    247       1 2054083  
   241   21.4  8.6  0.0  chr22             18305710 18305779 (20827301) + EnSpm-N40_DR      DNA/CMC-EnSpm          3632   3707  (1687) 2054084 *
   548   20.8  0.0  0.0  chr22             18305805 18305900 (20827180) C hAT-N52_DR        DNA/hAT-Ac              (4)    817     722 2054085  
   228   15.6  0.0  0.0  chr22             18305901 18305945 (20827135) C EnSpm-N5_DR       DNA/CMC-EnSpm         (188)    102      58 2054086  
   366    6.1  9.1  0.0  chr22             18305982 18306047 (20827033) + SAT-20_DR         Satellite              1100   1171    (19) 2054087  
   205   22.6  0.0  0.0  chr22             18306005 18306057 (20827023) + hAT-N64_DR        DNA/hAT-Ac             1537   1589     (0) 2054088 *
   650   19.4 12.4  1.9  chr22             18306080 18306116 (20826964) + hAT-N168B_DR      DNA/hAT-Charlie         257    470   (185) 2054089  
   675   18.6 10.2  0.6  chr22             18306117 18306273 (20826807) C HATN8_DR          DNA/Zisupton           (65)    190      19 2054090  
   225   12.8  0.0  2.1  chr22             18306378 18306425 (20826655) C Polinton-4N1_DR   DNA/Maverick         (5679)   4757    4711 2054091  
   208   24.1  0.0  6.7  chr22             18306426 18306450 (20826630) C hAT-N182_DR       DNA/hAT-Ac           (1168)    778     718 2054092  
   710   10.7  0.9  0.0  chr22             18307446 18307557 (20825523) + DNA11TA1_DR       DNA/CMC-EnSpm             1    113    (90) 2054093 *
   902   16.3  0.5  7.2  chr22             18307539 18307730 (20825350) C DNA8-25_DR        DNA                  (1775)   2192    2013 2054094 *
  1227   13.8  0.0  0.0  chr22             18307563 18307750 (20825330) C SINE2-4_DR        SINE/tRNA-V-RTE         (1)    370     183 2054095  
   413   24.2  0.8  4.8  chr22             18308424 18308553 (20824527) C CryptonV-N5_DR    DNA/Crypton-V       (19715)   4822    4698 2054096 *
  1550   10.9 25.3  0.0  chr22             18308441 18308725 (20824355) C HE1_DR1           SINE/tRNA-V-RTE        (30)    372      16 2054097  
   488   13.3  0.9  0.0  chr22             18308973 18309085 (20823995) + Polinton-4N1_DR   DNA/Maverick           4701   4814  (5622) 2054098  
   405   12.2  3.2  7.6  chr22             18308999 18309122 (20823958) C EnSpm-N14_DR      DNA/CMC-EnSpm         (929)   3651    3533 2054099 *
  1477   12.6 10.4  0.0  chr22             18309420 18309688 (20823392) + HE1_DR1           SINE/tRNA-V-RTE           1    297   (105) 2054100  
  1105   19.5  8.2  3.8  chr22             18309426 18309729 (20823351) + DNA9-3_DR         DNA/MULE-MuDR?         9630   9946  (1433) 2054101 *
   227   15.4  1.9  1.9  chr22             18309688 18309740 (20823340) + DNA-6-N2_DR       DNA                    3557   3609  (1447) 2054102 *
  1297    8.7  2.4  0.0  chr22             18309924 18310129 (20822951) + EnSpm-N4_DR       DNA/CMC-EnSpm             2    212     (0) 2054103  
   338   14.4  4.7  2.3  chr22             18310190 18310317 (20822763) + EnSpm-N13_DR      DNA/CMC-EnSpm          8151   8281 (13868) 2054104 *
   366    7.7  2.2  1.1  chr22             18310229 18310320 (20822760) + piggyBac-N5_DR    DNA/PiggyBac?          1169   1261   (875) 2054105  
   327   13.6  1.6  3.3  chr22             18310240 18310361 (20822719) + Helitron-4_DR     RC/Helitron           11827  11946 (19922) 2054106 *
   321   15.4  3.0  2.2  chr22             18310321 18310358 (20822722) C hAT-N134B_DR      DNA/hAT?               (97)    826     696 2054107 *
   338    7.8  2.2  6.9  chr22             18311740 18311876 (20821204) + EnSpm-N42B_DR     DNA/CMC-EnSpm          1305   1435  (2869) 2054108 *
   482    5.4  1.8  0.0  chr22             18311779 18311889 (20821191) C MuDR-2_DR         DNA/MULE-MuDR        (7475)  16458   16346 2054109 *
   676   21.4  1.8 17.5  chr22             18311796 18312237 (20820843) C Zisupton-6_DR     DNA/Zisupton        (13263)   8853    8471 2054110  
   464   16.1  0.0  2.9  chr22             18312137 18312277 (20820803) + Zisupton-6_DR     DNA/Zisupton           8838   8974 (13142) 2054111 *
   243   18.9  1.6  7.9  chr22             18312849 18312883 (20820197) + DNAX-25B_DR       DNA/Zisupton           1853   1966  (1572) 2054112  
   268   19.0  5.8  2.2  chr22             18312884 18312896 (20820184) C Dada-U1A_DR       DNA/Dada             (7128)   3851    3763 2054113  
   476    3.1  3.1  0.0  chr22             18312905 18312969 (20820111) C CryptonV-N4_DR    DNA/Crypton-V        (8454)   5039    4973 2054114 *
   859   17.9  1.0  5.7  chr22             18312967 18313167 (20819913) C IS3EU-4_DR        DNA/IS3EU            (5718)   9311    9120 2054115 *
  1879    6.7  0.0  3.6  chr22             18313036 18313297 (20819783) C DNA6-6_DR         DNA                  (6727)   4554    4302 2054116  
  2618   11.4 32.2  0.8  chr22             18313714 18314319 (20818761) + LINEX-1_DR        Retroposon                6    801     (4) 2054117  
  8347    7.5  2.1  1.4  chr22             18314478 18315704 (20817376) + TDR1              DNA/TcMar-Tc1             1   1236     (0) 2054118  
   292   30.7  0.0  0.0  chr22             18316377 18316477 (20816603) + IS4EU-1_DR        DNA/PIF-ISL2EU          273    373  (4631) 2054119  
   313   18.5  0.0  0.0  chr22             18316953 18317006 (20816074) + DNA6-10_DR        DNA                    1858   1911  (4795) 2054120  
   304   25.0  0.0  1.0  chr22             18317007 18317039 (20816041) + Academ-N1_DRe     DNA/Academ-1           1075   1150  (2878) 2054121 *
   427   14.1  3.9  0.0  chr22             18317023 18317100 (20815980) C DNA7-N2_DR        DNA/hAT-hAT6          (296)   1718    1638 2054122 *
  2468   10.3  3.4  0.3  chr22             18317048 18317396 (20815684) + SINE2-4_DR        SINE/tRNA-V-RTE          10    369     (2) 2054123  
  1385   20.8  5.8  5.2  chr22             18317088 18317452 (20815628) C IS3EU-4_DR        DNA/IS3EU            (2254)  12775   12409 2054124 *
  1090   14.7  0.0  6.9  chr22             18317397 18317629 (20815451) C EnSpm-N3B_DR      DNA/CMC-EnSpm        (2501)   1233    1016 2054125 *
  2853   14.2 14.4  6.2  chr22             18317976 18318870 (20814210) + hAT-N177B_DR      DNA/hAT-Tip100            1    964     (0) 2054126  
   436    7.5  0.0  0.0  chr22             18318923 18319028 (20814052) C Zisupton-7_DR     DNA/Zisupton         (5535)  11547   11442 2054127 *
   524    5.1  5.0  2.4  chr22             18318936 18319056 (20814024) + ERV1-N3-I_DR      LTR/ERV1               3668   3791   (800) 2054128  
   211   28.0  3.7  0.9  chr22             18318972 18319079 (20814001) C SAT-23_DR         Satellite            (3974)    730     620 2054129 *
   996   15.9  4.1  0.5  chr22             18321196 18321391 (20811689) C DNA11TA1_DR       DNA/CMC-EnSpm           (0)    203       1 2054130  
   244   20.4  0.0  0.0  chr22             18321465 18321508 (20811572) + DNA21TA1_DR       DNA/TcMar-Tc1             1     44   (495) 2054131  
   258   24.6 20.7  3.8  chr22             18321529 18321663 (20811417) + DNA21TA1_DR       DNA/TcMar-Tc1           379    535     (4) 2054132  
  2865    9.5  2.5  0.5  chr22             18321671 18322103 (20810977) C DNA15TA1_DR       DNA/CMC-EnSpm           (0)    442       1 2054133  
   340   22.9  6.8  1.4  chr22             18322264 18322297 (20810783) C EnSpm-N39C_DR     DNA/CMC-EnSpm?       (1600)   1993    1953 2054134  
   929   17.2 10.3  7.4  chr22             18322298 18322598 (20810482) + ANGEL             DNA/Kolobok               1    309     (0) 2054135  
   217   27.1  7.1  1.9  chr22             18322513 18322610 (20810470) + DNA-N33_DR        DNA                     582    684  (1019) 2054136 *
   432   18.2  4.5  0.0  chr22             18322845 18322932 (20810148) + DNA8-7_DR         DNA/hAT-Ac                1     92   (492) 2054137  
   658   23.0  0.6  0.6  chr22             18323151 18323312 (20809768) + DNA-8-31_DR       DNA/hAT-Ac              264    425     (0) 2054138  
   707   22.2 18.8  0.7  chr22             18323405 18323649 (20809431) C Zator-N1_DR       DNA/Zator?            (234)    321      33 2054139  
   439   13.9  0.0  2.8  chr22             18323709 18323782 (20809298) C SINE2-3B_DR       SINE/tRNA-V             (0)    351     280 2054140  
   418   13.6  1.5  0.0  chr22             18323905 18323970 (20809110) + hAT-N57_DR        DNA/hAT-Ac                1     67  (1219) 2054141  
   662    9.0  7.4  4.2  chr22             18323997 18324158 (20808922) + hAT-N57_DR        DNA/hAT-Ac             1088   1254    (32) 2054142  
   221   19.4  0.0 29.1  chr22             18325860 18325961 (20807119) + DNA-N44_DR        DNA/Kolobok-T2            1     79   (453) 2054143  
   225    0.0  0.0  0.0  chr22             18325967 18325991 (20807089) + hAT-N202_DR       DNA/hAT-Tip100            1     25  (1860) 2054144  
  4654    8.7  8.5  2.2  chr22             18326049 18326863 (20806217) + hAT-N202_DR       DNA/hAT-Tip100          530   1394   (491) 2054145  
   418   19.1  1.1  0.0  chr22             18326803 18326891 (20806189) + HARBINGERN2B_DR   DNA/PIF-Harbinger       410    499   (300) 2054146 *
   370   11.9  0.0  0.0  chr22             18326869 18326927 (20806153) C hAT-N44_DR        DNA/hAT-Tip100        (732)    355     297 2054147 *
  1358   10.9  7.2  0.8  chr22             18326922 18327143 (20805937) + hAT-N202_DR       DNA/hAT-Tip100         1650   1885     (0) 2054148  
   365   18.3  0.0 10.8  chr22             18326928 18326960 (20806120) C hAT-N162_DR       DNA/hAT-Charlie       (988)    348     266 2054149 *
   877   15.9  8.0  8.8  chr22             18327152 18327426 (20805654) + DNA-N44_DR        DNA/Kolobok-T2           89    361   (171) 2054150  
   287   20.2 12.5  1.1  chr22             18327423 18327502 (20805578) C DNA2-13_DR        DNA                   (711)   5187    5099 2054151 *
  3902   10.2 17.7  0.2  chr22             18327441 18328135 (20804945) C HarbingerN5_DR    DNA/PIF-Harbinger      (44)    817       2 2054152  
  2486   21.5  6.1  3.3  chr22             18328142 18328785 (20804295) + DNA-N19_DR        DNA                       3    663     (0) 2054153  
   248   16.5  0.0 13.2  chr22             18328786 18328858 (20804222) + DNA-N44_DR        DNA/Kolobok-T2          358    421   (111) 2054154  
   804   10.8 35.7  1.2  chr22             18329366 18329589 (20803491) C hAT-N25_DR        DNA/hAT-Ac             (37)    792     492 2054155  
   719   17.9  4.5  0.0  chr22             18329589 18329722 (20803358) C hAT-N25_DR        DNA/hAT-Ac            (586)    243     104 2054155 *
  6567    6.1  3.4  3.4  chr22             18329723 18330657 (20802423) + hATN13C_DR        DNA/hAT-Ac                1    935     (0) 2054156  
   689   13.5  0.0  0.9  chr22             18330658 18330768 (20802312) C hAT-N25B_DR       DNA/hAT-Ac            (610)    110       1 2054157  
  2891    5.8  7.2  1.1  chr22             18331014 18331430 (20801650) + DNA15TA1_DR       DNA/CMC-EnSpm             1    442     (0) 2054158  
  1301   18.9  8.9  9.5  chr22             18331448 18331838 (20801242) + DNA-AT-1_DR       DNA                       4    392     (0) 2054159  
   348   29.2  9.3  4.7  chr22             18333214 18333396 (20799684) + SINE2-1B_DR       SINE/tRNA                 2    192     (6) 2054160  
   201   15.8  0.0  0.0  chr22             18333419 18333456 (20799624) + ENSPM-6_DR        DNA/CMC-EnSpm         10973  11010 (21606) 2054161  
   614   17.4  3.9 12.8  chr22             18333557 18333734 (20799346) C hAT-N54_DR        DNA/hAT-Ac              (0)   1689    1526 2054162  
   666   15.8  1.3  6.1  chr22             18333751 18333905 (20799175) + Harbinger-N34_DR  DNA/PIF-Harbinger       371    518   (285) 2054163  
   277   20.1  4.7 11.0  chr22             18333830 18333935 (20799145) C EnSpm-N36_DR      DNA/CMC-EnSpm        (1882)   1343    1244 2054164 *
   205   18.5  1.5  1.5  chr22             18333878 18333943 (20799137) C hAT-N35B_DR       DNA/hAT-Ac            (667)    945     880 2054165 *
   253    2.1  0.0  0.0  chr22             18333897 18333943 (20799137) + Helitron-2_DR     RC/Helitron           23603  23649  (3763) 2054166 *
   352   19.4  0.0  5.4  chr22             18333902 18333999 (20799081) C Gypsy-31-LTR_DR   LTR/Gypsy             (820)    134      42 2054167 *
  1017   11.5  9.2  5.7  chr22             18333949 18334188 (20798892) C hAT-N54_DR        DNA/hAT-Ac            (210)   1479    1232 2054162  
   755   15.5  4.6 11.1  chr22             18334030 18334268 (20798812) + hAT-N173_DR       DNA/hAT-Ac              394    618  (1124) 2054168 *
   983   12.9 29.6  0.3  chr22             18334276 18334555 (20798525) C hAT-N54_DR        DNA/hAT-Ac           (1327)    362       1 2054169  
   850   14.7  3.4  0.0  chr22             18334556 18334730 (20798350) + HATN1_DR          DNA/hAT                 210    390    (37) 2054170  
   445   25.4 14.8  3.8  chr22             18335285 18335300 (20797780) C DNA2-8_DR         DNA/CMC-EnSpm        (1573)   2834    2787 2054171  
   692   15.7 21.1  0.0  chr22             18335301 18335485 (20797595) C Kolobok-N10B_DR   DNA/Kolobok            (42)    229       6 2054172  
   445   25.4 14.8  3.8  chr22             18335486 18335561 (20797519) C DNA2-8_DR         DNA/CMC-EnSpm        (1573)   2786    2528 2054171  
   601   17.5 13.0  3.5  chr22             18335562 18335745 (20797335) + DNA11TA1B_DR      DNA/CMC-EnSpm             1    201     (2) 2054173  
   448   23.8  0.0  2.9  chr22             18335776 18335883 (20797197) C DNA2-16_DR        DNA                  (6602)  11449   11345 2054174  
   347   29.4  5.2  0.0  chr22             18335884 18335903 (20797177) + DNA2-8_DR         DNA/CMC-EnSpm          2563   2670  (1737) 2054175  
   203   10.0  0.0  0.0  chr22             18335931 18335960 (20797120) C DNA2-16_DR        DNA                  (3881)  14170   14141 2054176  
  2895   14.4 21.1  0.8  chr22             18336505 18337133 (20795947) C DNA-1-3B_DR       DNA/PIF-Harbinger       (0)    763       8 2054177  
   328   24.0  5.3  0.0  chr22             18337272 18337346 (20795734) C EnSpm-N48B_DR     DNA/CMC-EnSpm        (4310)   2649    2571 2054178 *
  1788   15.5  7.7  0.8  chr22             18337288 18337626 (20795454) + HE1_DR1           SINE/tRNA-V-RTE          19    380    (22) 2054179  
   521   22.0  3.4  7.1  chr22             18337491 18337666 (20795414) + ERV1-N1-I_DR      LTR/ERV1               1660   1829  (3688) 2054180 *
   539   12.4  7.2  0.0  chr22             18338342 18338438 (20794642) + Kolobok-N10B_DR   DNA/Kolobok             113    216    (55) 2054181 *
   870    9.5  6.6  0.0  chr22             18338431 18338567 (20794513) + HATN10_DR         DNA/hAT-Ac              137    282   (173) 2054182  
  1194   10.8  0.0  0.0  chr22             18338569 18338734 (20794346) C L1-52_DR          LINE/L1              (5229)    378     213 2054183  
  1305   10.1  5.8  0.0  chr22             18338735 18338923 (20794157) C HarbingerN6_DR    DNA/PIF-Harbinger       (0)    393     194 2054184  
   427   18.5  3.2  5.7  chr22             18338952 18339077 (20794003) C L1-52_DR          LINE/L1              (5465)    142      20 2054183  
  1866   14.9  3.6  0.0  chr22             18339078 18339406 (20793674) C hAT-N127_DR       DNA/hAT-Charlie      (4511)   5805    5465 2054185  
   911   10.2  4.5 11.2  chr22             18339435 18339633 (20793447) + HATN10_DR         DNA/hAT-Ac              269    455     (0) 2054186  
   691   24.5  3.7  6.1  chr22             18339722 18339755 (20793325) C EnSpm-N10_DR      DNA/CMC-EnSpm        (4663)   4645    4617 2054187  
  3046   16.9  5.6  0.2  chr22             18339756 18340275 (20792805) + Harbinger-8N2_DR  DNA/PIF-Harbinger         1    548     (0) 2054188  
   204   21.7  0.0  4.0  chr22             18340690 18340766 (20792314) + ENSPM-6_DR        DNA/CMC-EnSpm         14843  14916 (17700) 2054189 *
   247   13.8  0.0  0.0  chr22             18340709 18340766 (20792314) + Zisupton-7_DR     DNA/Zisupton           4618   4675 (12407) 2054190  
  2565   11.9  2.9  0.2  chr22             18341888 18342298 (20790782) C Harbinger-N31_DR  DNA/PIF-Harbinger     (186)    499      78 2054191  
   233   18.2  3.6  0.0  chr22             18342265 18342319 (20790761) + Harbinger-N31_DR  DNA/PIF-Harbinger        16     72   (613) 2054192 *
   261   13.2  0.0  0.0  chr22             18342287 18342324 (20790756) C Harbinger-N28_DR  DNA/PIF-Harbinger     (624)     38       1 2054193  
   392   24.5 10.4  2.0  chr22             18342444 18342626 (20790454) + piggyBac-N14_DR   DNA/PiggyBac?           246    443   (554) 2054194  
   522   20.3  1.6  2.5  chr22             18342629 18342766 (20790314) C SINE2-1_DR        SINE/tRNA               (1)    197      68 2054195  
  1528   11.1 18.4  0.0  chr22             18342767 18343054 (20790026) C hAT-N51_DR        DNA/hAT-Ac             (27)    341       1 2054196  
   424   13.4  0.0  6.7  chr22             18343178 18343257 (20789823) + Kolobok-N5_DR     DNA/Kolobok-T2?           1     75   (410) 2054197 *
   807   11.6  0.8  0.0  chr22             18343256 18343376 (20789704) + Kolobok-N5_DR     DNA/Kolobok-T2?         300    421    (64) 2054198  
   299    9.1  0.0  0.0  chr22             18343373 18343416 (20789664) C L2-5_DRe          LINE/L2                 (5)   2222    2179 2054199 *
   214   14.4 13.6  5.6  chr22             18343374 18343439 (20789641) + DNA8-25_DR        DNA                    1072   1142  (2825) 2054200 *
  1492   16.7  3.6  4.2  chr22             18343681 18344043 (20789037) C TDR25             DNA/hAT-Charlie         (0)    611     251 2054201  
   574   15.0  0.0  0.0  chr22             18344044 18344123 (20788957) C TDR8B             DNA/hAT-Ac              (0)    963     884 2054202  
   215   17.2  9.4  0.0  chr22             18345948 18346011 (20787069) + ASAT_CY           Satellite                28     97   (165) 2054203  
   475   15.8  0.0  1.2  chr22             18346132 18346214 (20786866) C Harbinger-N23_DR  DNA/PIF-Harbinger      (70)    367     286 2054204  
  2019   17.5  8.5  3.3  chr22             18346370 18346923 (20786157) + TDR25             DNA/hAT-Charlie          30    611     (0) 2054205  
  3752   12.0  9.2  0.1  chr22             18347074 18347701 (20785379) + Harbinger-N31_DR  DNA/PIF-Harbinger         1    685     (0) 2054206  
   252   23.3  0.0  5.4  chr22             18347987 18348045 (20785035) + Kolobok-N10_DR    DNA/Kolobok             172    227   (416) 2054207  
   458   28.5  4.3  1.0  chr22             18348164 18348351 (20784729) C Kolobok-N10_DR    DNA/Kolobok           (343)    300     107 2054208  
  3326   15.3  6.5  1.5  chr22             18348539 18349187 (20783893) + Harbinger-N31_DR  DNA/PIF-Harbinger         1    681     (4) 2054209  
   349   18.3  4.8  1.2  chr22             18349307 18349389 (20783691) + REX1-1_DR         LINE/Rex-Babar         3500   3585     (5) 2054210  
   205   16.0  0.0  6.8  chr22             18350169 18350215 (20782865) + Kolobok-N1_DR     DNA/Kolobok-T2?           1     44   (755) 2054211  
   780   20.0  1.6  2.7  chr22             18350240 18350429 (20782651) + hAT-N129_DR       DNA/hAT-Ac                1    188   (576) 2054212  
   661   18.5  9.1  6.7  chr22             18350430 18350457 (20782623) + DNA-X-17_DR       DNA                    1046   1268  (1106) 2054213  
  3979    9.2 16.6  2.1  chr22             18350493 18351191 (20781889) + HARBINGERN2B_DR   DNA/PIF-Harbinger         1    798     (1) 2054214  
  1054   19.4  0.0 11.4  chr22             18351197 18351470 (20781610) + hAT-N129_DR       DNA/hAT-Ac              519    764     (0) 2054215  
  1373   17.5  0.0  0.4  chr22             18351534 18351785 (20781295) + Kolobok-N1_DR     DNA/Kolobok-T2?         118    368   (431) 2054216  
  2381    9.2  2.6  0.3  chr22             18351823 18352169 (20780911) C L2-5_DRe          LINE/L2                 (7)   2220    1866 2054217  
   608   16.9  3.8  0.7  chr22             18352175 18352305 (20780775) C Kolobok-N1_DR     DNA/Kolobok-T2?       (664)    135       1 2054218  
   516   16.1  3.2  1.0  chr22             18353678 18353771 (20779309) C hAT-N34B_DR       DNA/hAT-Ac              (0)    842     747 2054219  
  1964   16.6  0.3  1.7  chr22             18353803 18354163 (20778917) C Kolobok-N1_DR     DNA/Kolobok-T2?       (423)    376      21 2054220  
  1649   11.4  7.7  1.7  chr22             18354224 18354561 (20778519) C hAT-N121_DR       DNA/hAT-Ac            (545)    440      83 2054221  
   227   10.4 18.8  2.5  chr22             18354568 18354636 (20778444) C TDR24             DNA                    (20)    424     345 2054222  
   201   12.1  0.0  0.0  chr22             18355409 18355441 (20777639) + Kolobok-N1_DR     DNA/Kolobok-T2?         129    161   (638) 2054223 *
   948   11.4  7.1  1.1  chr22             18355440 18355607 (20777473) C Kolobok-N1_DR     DNA/Kolobok-T2?       (621)    178       1 2054224  
  2790   11.6 13.1  5.6  chr22             18356088 18356736 (20776344) + HATN12B_DR        DNA/hAT-Ac                1    695     (0) 2054225  
   734   11.7  0.0  4.5  chr22             18356636 18356751 (20776329) + DNA6-1_DR         DNA/hAT-hAT5            754    864   (285) 2054226 *
   254   23.7 14.0  0.0  chr22             18356887 18356979 (20776101) C hAT-N117_DR       DNA/hAT-Tip100        (783)   1874    1769 2054227 *
   288   11.2  0.9  7.0  chr22             18356913 18357018 (20776062) + DNA-6-N5B_DR      DNA                    1058   1157  (2366) 2054228 *
   335   21.7  1.4  1.4  chr22             18356925 18357064 (20776016) + hAT-N70_DR        DNA/hAT?                512    651   (674) 2054229 *
   520    9.0  0.3  0.0  chr22             18356940 18356954 (20776126) C DNA-X-5_DR        DNA/hAT                (85)   1136    1091 2054230  
   652    7.1  0.0  2.0  chr22             18356955 18357055 (20776025) + MuDR-2_DR         DNA/MULE-MuDR         16341  16439  (7494) 2054231  
   533    4.5  0.0  0.0  chr22             18356968 18356979 (20776101) C EnSpm-6N1_DR      DNA/CMC-EnSpm        (8141)   1095    1084 2054232 *
   220   25.6  4.6 10.8  chr22             18356980 18357108 (20775972) + HATN1_DR          DNA/hAT                   1    338    (89) 2054233 *
   520    9.0  0.3  0.0  chr22             18357056 18357085 (20775995) C DNA-X-5_DR        DNA/hAT                (85)   1090     988 2054230  
   441   15.9  2.2  8.0  chr22             18357080 18357147 (20775933) + Dada-U6_DR        DNA/Dada                775    944  (8019) 2054234 *
   316   22.3  9.3  2.3  chr22             18357109 18357269 (20775811) + Zisupton-6_DR     DNA/Zisupton           2828   2999 (19117) 2054235 *
   220   25.6  4.6 10.8  chr22             18357270 18357280 (20775800) + HATN1_DR          DNA/hAT                 339    372    (55) 2054233  
   207   14.4  7.5  1.8  chr22             18357509 18357544 (20775536) + DNA8-26_DR        DNA                    3435   3545   (984) 2054236  
   226   11.0  0.0  7.8  chr22             18357545 18357613 (20775467) C IS3EU-4_DR        DNA/IS3EU             (855)  14174   14111 2054237  
   301   18.8  0.0  0.0  chr22             18358076 18358123 (20774957) C Merlin-2_DR       DNA/Merlin           (7367)   6554    6507 2054238  
   207   20.7  3.4  1.7  chr22             18359151 18359209 (20773871) + Helitron-N5_DR    RC/Helitron            4583   4642  (4867) 2054239  
   288   16.7  0.0  0.0  chr22             18359259 18359312 (20773768) + DNA2-8_DR         DNA/CMC-EnSpm          1483   1536  (2871) 2054240 *
   583   13.3 42.2  0.3  chr22             18359274 18359491 (20773589) + ANGEL             DNA/Kolobok               1    309     (0) 2054241  
   279   20.0  0.0  4.0  chr22             18359492 18359520 (20773560) + EnSpm-N13_DR      DNA/CMC-EnSpm         13816  13841  (8308) 2054242  
  2123    9.0  2.1  5.1  chr22             18359739 18360138 (20772942) C HATN10_DR         DNA/hAT                 (0)    455       1 2054243  
   204   21.1  0.0  0.0  chr22             18360109 18360146 (20772934) C DNA2-10_DR        DNA                  (1377)   2144    2107 2054244 *
   202   24.3  9.3  1.2  chr22             18360147 18360176 (20772904) + CryptonV-N1_DR    DNA/Crypton-V          5520   5587  (4464) 2054245  
   400   14.1 12.8  0.0  chr22             18360196 18360207 (20772873) + CryptonV-N1_DR    DNA/Crypton-V          4906   4927  (5124) 2054246  
  1966    9.5  4.9  1.4  chr22             18360208 18360492 (20772588) + DNA14-5-1_DR      DNA                       3    297   (396) 2054247  
  1979   11.8  2.0  3.9  chr22             18360493 18360836 (20772244) C DNA-8-4_DR        DNA/hAT-Ac              (0)   2568    2231 2054248  
  2462   11.8  4.2  2.1  chr22             18360855 18361279 (20771801) C CryptonV-N2_DR    DNA/Crypton-V        (5307)  11331   10898 2054249 *
  3871   13.2  7.0  3.7  chr22             18361229 18361987 (20771093) + hAT-N114_DR       DNA/hAT-Ac              118    900  (1451) 2054250  
  9323    3.4  2.7  0.0  chr22             18361988 18363101 (20769979) C Harbinger3N_DR    DNA/PIF-Harbinger       (0)   1144       1 2054251  
  6081   11.7 21.5  1.1  chr22             18363102 18364368 (20768712) C DNA-8-4_DR        DNA/hAT-Ac           (1045)   1523       1 2054252  
  1907    9.6  5.0 23.8  chr22             18364369 18364844 (20768236) + DNA14-5-1_DR      DNA                     290    693     (0) 2054253 *
  2068   14.3  6.3  4.0  chr22             18364431 18364845 (20768235) + hAT-N20_DR        DNA/hAT-Ac             1124   1547   (226) 2054254  
   216   21.3 14.8  0.0  chr22             18364869 18364929 (20768151) + HARBINGERN2C_DR   DNA/PIF-Harbinger        99    168   (775) 2054255  
   295   13.0  5.6  0.0  chr22             18365034 18365087 (20767993) C hAT-N181_DR       DNA/hAT-Tip100        (421)   1143    1087 2054256 *
   507   16.8  2.1  1.0  chr22             18365079 18365097 (20767983) C CryptonV-2_DR     DNA/Crypton-V       (14918)   6893    6797 2054257  
   528   11.7  0.0  0.0  chr22             18365098 18365174 (20767906) + hAT-N57_DR        DNA/hAT-Ac                1     77  (1209) 2054258  
   524    7.2  8.2  0.0  chr22             18365193 18365289 (20767791) + hAT-N57_DR        DNA/hAT-Ac             1088   1192    (94) 2054259  
   412   22.0  0.0  4.4  chr22             18365332 18365450 (20767630) C hAT-N188_DR       DNA/hAT-hAT5          (481)   1487    1374 2054260  
   361   24.9  0.0  6.8  chr22             18365451 18365473 (20767607) C Helitron-N3B_DR   RC/Helitron          (1629)   4975    4843 2054261  
  1437    7.7  5.3  0.0  chr22             18365507 18365714 (20767366) + TDR12             DNA                      24    242     (0) 2054262  
   324   23.3  5.9  4.5  chr22             18365715 18365863 (20767217) C CryptonV-N5_DR    DNA/Crypton-V        (3395)  21142   20992 2054263  
   459   25.5 18.0  2.7  chr22             18366074 18366252 (20766828) C HARBINGERN2B_DR   DNA/PIF-Harbinger      (22)    921     589 2054264  
   328   32.6  1.4  1.4  chr22             18366451 18366593 (20766487) + SINE2-1B_DR       SINE/tRNA                 8    150    (48) 2054265  
   249   23.4  1.6  0.0  chr22             18366629 18366692 (20766388) C HARBINGERN2C_DR   DNA/PIF-Harbinger     (872)     71       7 2054266  
  1823   13.2  3.8  1.2  chr22             18368228 18368541 (20764539) + L2-5_DRe          LINE/L2                1906   2227     (0) 2054267  
   202   16.7  3.3  2.1  chr22             18368501 18368592 (20764488) + DNA-TA-4_DR       DNA/TcMar              4616   4708  (5087) 2054268 *
   207   19.0  6.2  1.2  chr22             18368683 18368762 (20764318) C Gypsy-35-LTR_DR   LTR/Gypsy              (43)    886     803 2054269  
  8278    9.4  4.7  1.1  chr22             18368764 18370050 (20763030) + DNA-X-6_DR        DNA                       1   1333     (0) 2054270  
  1404   19.6  8.9  3.4  chr22             18370053 18370501 (20762579) C Gypsy-35-LTR_DR   LTR/Gypsy             (136)    793     321 2054269  
  1986   10.1  9.2  0.0  chr22             18371347 18371674 (20761406) C hAT-N72_DR        DNA/hAT-hobo?           (1)    889     532 2054271  
   330   12.8  0.0  0.0  chr22             18371685 18371731 (20761349) C hAT-N173_DR       DNA/hAT-Ac           (1695)     47       1 2054272  
   568   11.3  4.3  8.9  chr22             18371843 18371959 (20761121) C DNA2-32B_DR       DNA/hAT                 (0)   1129    1018 2054273 *
  2012   14.8  2.8  1.1  chr22             18371928 18372288 (20760792) C DNA-1-7_DR        DNA/PIF-Harbinger    (1071)    367       1 2054274  
  4538    2.1  1.9  1.2  chr22             18372415 18372980 (20760100) + SINE3-1a          SINE/5S-Deu-L2            1    570     (0) 2054275  
   277   13.8  0.0  9.6  chr22             18373585 18373664 (20759416) C Rex1-40_DRe       LINE/Rex-Babar         (15)   3334    3262 2054276 *
   509    6.8  1.4  0.0  chr22             18373629 18373701 (20759379) + Rex1-40_DRe       LINE/Rex-Babar         3262   3335    (14) 2054276  
   409   21.3  0.8  6.7  chr22             18374042 18374167 (20758913) + Kolobok-N12_DR    DNA/Kolobok-T2          337    455   (393) 2054277 *
  1960   11.8 10.2  3.6  chr22             18374167 18374606 (20758474) + DNA-5-8C_DR       DNA/hAT-hAT5             27    494   (197) 2054278  
  2566   13.7 35.5  2.4  chr22             18375118 18375961 (20757119) + TDR22             DNA                     106   1222    (33) 2054279  
   383   15.4 11.8  1.1  chr22             18375971 18376055 (20757025) + hAT-N166_DR       DNA/hAT-hAT5            447    540     (0) 2054280  
   257   20.4  1.9  0.0  chr22             18377054 18377107 (20755973) + EnSpm-6N1_DR      DNA/CMC-EnSpm          2150   2204  (7032) 2054281 *
   272   20.4  0.0  0.0  chr22             18377066 18377114 (20755966) + Merlin-2_DR       DNA/Merlin             6507   6555  (7366) 2054282  
   204    9.7  0.0  0.0  chr22             18377118 18377148 (20755932) C EnSpm-10N1_DR     DNA/CMC-EnSpm           (5)   3230    3200 2054283  
   374    2.1  2.1  0.0  chr22             18377188 18377235 (20755845) C L2-2_DRe          LINE/L2                 (2)   4236    4188 2054284  
   353    5.7  5.7  0.0  chr22             18377191 18377243 (20755837) C SINE_DR1          SINE                    (0)    258     203 2054285 *
   243   16.7  6.7  0.0  chr22             18377194 18377253 (20755827) + IS3EU-5_DR        DNA/IS3EU              5757   5820  (2468) 2054286 *
   649   11.8  0.0  0.0  chr22             18377234 18377335 (20755745) C DNA-TA-1_DR       DNA/TcMar-Tc1         (102)    710     609 2054287  
  2555    6.0 10.1  0.0  chr22             18377387 18377753 (20755327) C DNA-TA-1_DR       DNA/TcMar-Tc1         (395)    417      14 2054287  
   273   23.6 14.8  0.7  chr22             18377733 18377804 (20755276) C DIRS-N4_DR        LTR/Ngaro            (4382)   1414    1269 2054288 *
   377    8.9  1.8  0.0  chr22             18377805 18377860 (20755220) C Zisupton-6_DR     DNA/Zisupton        (19201)   2915    2859 2054289 *
  1066   10.3  3.9  0.0  chr22             18377859 18378014 (20755066) + SINE2-4_DR        SINE/tRNA-V-RTE         210    371     (0) 2054290  
   238   11.9  0.0 13.3  chr22             18377955 18378022 (20755058) + DNA8-28_DR        DNA/hAT                3561   3620  (3522) 2054291 *
   553   18.9  7.0  3.0  chr22             18378024 18378181 (20754899) C HATN1_DR          DNA/hAT               (260)    167       4 2054292  
   602   22.2 10.5  4.0  chr22             18379373 18379677 (20753403) + hAT-N126B_DR      DNA/hAT-Ac                1    324   (276) 2054293  
   613    7.6 35.4  1.0  chr22             18379689 18379835 (20753245) C HATN10B_DR        DNA/hAT-Ac              (0)    608     412 2054294  
   539    9.9  0.0  1.2  chr22             18379831 18379912 (20753168) C HATN10B_DR        DNA/hAT-Ac            (415)    193     113 2054294 *
   294   25.0  5.7  3.5  chr22             18379912 18379927 (20753153) + ENSPM-6_DR        DNA/CMC-EnSpm         13988  14028 (18588) 2054295 *
   353   17.2  3.4  2.2  chr22             18379928 18379939 (20753141) C CryptonV-N4_DR    DNA/Crypton-V        (8386)   5107    5095 2054296  
  3027    7.3  8.1  1.2  chr22             18379940 18380423 (20752657) C Mariner-N38_DR    DNA/TcMar-Tc1           (1)    546      30 2054297  
   294   25.0  5.7  3.5  chr22             18380017 18380052 (20753028) + ENSPM-6_DR        DNA/CMC-EnSpm         14029  14131 (18485) 2054295 *
   705    6.6 14.8  0.7  chr22             18380327 18380448 (20752632) + CryptonV-N4_DR    DNA/Crypton-V          4971   5109  (8384) 2054298  
   599   13.0  0.0  5.0  chr22             18380436 18380540 (20752540) C HATN10B_DR        DNA/hAT-Ac            (508)    100       1 2054294 *
  3990    3.1  5.0  0.0  chr22             18380713 18381191 (20751889) C DNA-1-3B_DR       DNA                     (0)    763     261 2054299  
  9255    4.2  2.3  0.0  chr22             18381197 18382325 (20750755) C TDR8              DNA/PIF-Harbinger       (0)   1155       1 2054300  
   350    0.0  0.0  0.0  chr22             18382293 18382330 (20750750) + Harbinger-2_DR    DNA/PIF-Harbinger      4290   4327     (0) 2054301 *
   234   22.0  2.0  0.0  chr22             18382294 18382343 (20750737) + Helitron-4_DR     RC/Helitron           12651  12701 (19167) 2054302 *
  2254    2.7  0.4  0.0  chr22             18382330 18382590 (20750490) C DNA-1-3B_DR       DNA                   (501)    262       1 2054299  
   592   16.2  0.0  1.0  chr22             18382614 18382713 (20750367) + HATN12B_DR        DNA/hAT-Ac              597    695     (0) 2054303  
   560    9.3  3.5  0.0  chr22             18384905 18384990 (20748090) C piggyBac-N2_DR    DNA/PiggyBac            (0)    536     448 2054304  
  2715    8.1  3.5  2.3  chr22             18384993 18385423 (20747657) C piggyBac-N3_DR    DNA/PiggyBac            (0)    438       3 2054305  
  3553   11.9 13.1  1.1  chr22             18385469 18386140 (20746940) C hAT-N167_DR       DNA/hAT-Charlie         (0)    850      99 2054306  
   387   22.6 22.6  0.0  chr22             18387380 18387534 (20745546) C Harbinger-N27_DR  DNA/PIF-Harbinger?     (23)    197       8 2054307  
   214   17.7  0.0  3.9  chr22             18387781 18387833 (20745247) C EnSpm-N13_DR      DNA/CMC-EnSpm       (20026)   2123    2073 2054308 *
   223   16.7  0.0  0.0  chr22             18387787 18387834 (20745246) + DNA8-28_DR        DNA/hAT                3035   3082  (4060) 2054309  
   244   11.9 26.7  2.0  chr22             18387958 18388077 (20745003) + hAT-N176_DR       DNA/hAT-Tip100          214    362   (268) 2054310 *
   310   16.0 23.4  4.1  chr22             18388059 18388182 (20744898) C DNA7-N2_DR        DNA/hAT-hAT6         (1006)   1008     862 2054311  
   541    2.2 22.2  0.0  chr22             18388222 18388311 (20744769) C SINE2-3B_DR       SINE/tRNA-V           (205)    146      37 2054312  
   216   11.4  5.7  0.0  chr22             18388284 18388318 (20744762) + DNA8-10_DR        DNA/hAT-Ac             2750   2786  (1232) 2054313 *
   262   11.4  2.3  0.0  chr22             18388311 18388354 (20744726) + hAT-N50_DR        DNA/hAT-Ac              657    701     (0) 2054314  
   704   16.2  2.0  2.0  chr22             18390488 18390505 (20742575) C EnSpm-N17_DR      DNA/TcMar            (1791)   3402    3252 2054315  
   894   12.1  0.0  0.8  chr22             18390506 18390638 (20742442) + EnSpm-N48B_DR     DNA/CMC-EnSpm           749    880  (6079) 2054316  
  2368   11.8  3.3 19.6  chr22             18390686 18391263 (20741817) + Mariner-N14_DR    DNA/TcMar-Tigger         82    580     (0) 2054317  
  4226    8.5  5.1  0.6  chr22             18391690 18392316 (20740764) C hAT-N32D_DR       DNA/hAT-Charlie         (0)    655       1 2054318  
   220   18.6 18.6  0.0  chr22             18392514 18392532 (20740548) + ENSPM-6_DR        DNA/CMC-EnSpm         25761  25804  (6812) 2054319  
   236    9.7  0.0  0.0  chr22             18392533 18392563 (20740517) + DNA8-3C_DR        DNA/hAT-Tip100          275    305     (0) 2054320  
  2316   16.3  1.9  1.9  chr22             18392577 18392994 (20740086) + hAT-N38_DR        DNA/hAT-hAT6              1    418   (611) 2054321  
   258   11.1  0.0  0.0  chr22             18393001 18393036 (20740044) + hAT-N38_DR        DNA/hAT-hAT6            994   1029     (0) 2054322  
  1399    6.8  2.6  0.5  chr22             18393689 18393879 (20739201) C hAT-N66_DR        DNA/hAT-Charlie         (0)    195       1 2054323  
   535   22.0  9.1  0.0  chr22             18394070 18394201 (20738879) + DNA-N22_DR        DNA                       1    144   (624) 2054324  
   223   12.4  0.0 12.2  chr22             18394227 18394281 (20738799) + DNA-8-16_DR       DNA/hAT-hobo?          1453   1501   (390) 2054325  
   799   17.4  4.0  3.5  chr22             18394678 18394850 (20738230) + hAT-N124_DR       DNA/hAT-Ac              294    467   (500) 2054326 *
  1401   19.7 16.3  1.6  chr22             18394714 18395099 (20737981) C hAT-N57_DR        DNA/hAT-Ac            (685)    601     160 2054327  
   931   21.6  4.5 15.3  chr22             18394771 18395152 (20737928) C hAT-N167B_DR      DNA/hAT-Charlie       (708)    865     520 2054328 *
  1410   15.1  7.1  0.0  chr22             18395267 18395504 (20737576) C HATN8_DR          DNA/Zisupton            (0)    255       1 2054329  
   309   15.7  0.0  0.0  chr22             18395460 18395510 (20737570) C hAT-N35B_DR       DNA/hAT-Ac            (959)    653     603 2054330 *
  1001   16.9 10.4  2.8  chr22             18395677 18395907 (20737173) + HATN8_DR          DNA/Zisupton              8    255     (0) 2054331  
   536   23.8  9.7  2.5  chr22             18396306 18396378 (20736702) + IS3EU-1_DR        DNA/IS3EU              3903   4149  (4555) 2054332  
   786   16.3  5.6  0.5  chr22             18396379 18396557 (20736523) C ANGEL             DNA/Kolobok           (118)    191       4 2054333  
  1991   16.4 10.9  2.9  chr22             18397961 18398444 (20734636) C Kolobok-N16_DR    DNA/Kolobok?          (332)    910     389 2054334  
  1189   10.6  4.3  0.5  chr22             18398435 18398642 (20734438) + Mariner-N7_DR     DNA/TcMar                46    261     (0) 2054335 *
   504    9.6 18.7  6.7  chr22             18398702 18398835 (20734245) C Kolobok-N16_DR    DNA/Kolobok?         (1084)    158      10 2054334  
  9810    6.8 18.1  1.4  chr22             18398937 18400501 (20732579) C Harbinger-5N1_DR  DNA/PIF-Harbinger       (0)   1823       1 2054336  
   244   21.6  0.0  0.0  chr22             18401462 18401512 (20731568) C DNA8-7_DR         DNA                     (3)    581     531 2054337  
   563   15.7  5.6  0.0  chr22             18401517 18401624 (20731456) C SINE3-1a          SINE/5S-Deu-L2          (9)    561     448 2054338  
   652   13.9 16.2  2.2  chr22             18401628 18401825 (20731255) C DNA8-7_DR         DNA                    (55)    529     305 2054337  
   328   20.4  0.0 13.8  chr22             18401926 18402016 (20731064) + hAT-N103_DR       DNA/hAT-Charlie         201    280   (407) 2054339  
  1673    8.0  0.0  1.8  chr22             18402160 18402387 (20730693) C SINE3-1a          SINE/5S-Deu-L2        (181)    389     166 2054340  
  2835    8.9  0.3  0.3  chr22             18402388 18402779 (20730301) C DNA-AT-1_DR       DNA                     (0)    392       1 2054341  
  1324    7.8  0.0  0.0  chr22             18402780 18402945 (20730135) C SINE3-1a          SINE/5S-Deu-L2        (403)    167       2 2054340  
   550   19.1  4.4  7.6  chr22             18403783 18403986 (20729094) C CR1-10_DR         LINE/L2                (91)   2193    1996 2054342  
   593   18.2  0.0  0.0  chr22             18404150 18404248 (20728832) C Harbinger-4N1_DR  DNA/PIF-Harbinger       (0)   1021     923 2054343  
  3541   11.2 20.6  0.1  chr22             18404693 18405333 (20727747) C TDR13             DNA                     (0)    772       1 2054344  
   409    9.7  1.2  0.8  chr22             18405373 18405392 (20727688) C EnSpm-N33_DR      DNA/CMC-EnSpm        (1906)    351     286 2054345  
   408   12.5  1.0  0.0  chr22             18405393 18405496 (20727584) + Ginger1-N1_DR     DNA/Ginger-1            636    740  (1918) 2054346  
   313   18.6  1.5  2.3  chr22             18405407 18405476 (20727604) + CryptonV-N5_DR    DNA/Crypton-V         16140  16208  (8329) 2054347 *
 10879    6.5  3.4  6.5  chr22             18405477 18407210 (20725870) + hAT-N63_DR        DNA/hAT-Ac                1   1683    (27) 2054348  
   201    9.8  0.0  0.0  chr22             18407212 18407262 (20725818) C DNA2-7_DR         DNA                  (6989)   2661    2611 2054349 *
  1270   15.7  0.0  0.0  chr22             18407257 18407454 (20725626) C HATN8_DR          DNA/Zisupton           (51)    204       7 2054350  
   255   11.1  5.9  5.9  chr22             18408225 18408377 (20724703) C CryptonV-N5_DR    DNA/Crypton-V       (15980)   8557    8405 2054351 *
   464    6.2  0.0  6.2  chr22             18408241 18408378 (20724702) C ZFERV-2-I_DR      LTR/ERV1             (9673)    891     773 2054352 *
   517    0.9  0.0  0.0  chr22             18408274 18408381 (20724699) C EnSpm-N2_DR       DNA/CMC-EnSpm         (989)   3026    2919 2054345  
   452   17.2  0.0  0.0  chr22             18408277 18408398 (20724682) + DNA8-26_DR        DNA                    1410   1531  (2999) 2054353 *
   312   16.1  3.5 14.3  chr22             18408319 18408378 (20724702) C DIRS-4N1_DR       LTR/Ngaro            (1362)   3100    3052 2054354 *
  3961   12.6  5.4  2.4  chr22             18408379 18409096 (20723984) C DNA-5-1_DR        DNA/hAT?                (0)    739       1 2054355  
   268    8.2  2.0  0.0  chr22             18409097 18409135 (20723945) + Helitron-N3B_DR   RC/Helitron            5079   5118  (1486) 2054356 *
   956   10.6  2.2  7.5  chr22             18409097 18409133 (20723947) + Merlin-1_DR       DNA/Merlin             1090   1117  (9410) 2054357  
  9556    5.7  9.0  1.8  chr22             18409134 18410510 (20722570) + TE-X-1_DR         DNA                       1   1475     (3) 2054358  
  1291   16.3  1.1 13.0  chr22             18410511 18410594 (20722486) + Merlin-1_DR       DNA/Merlin             1556   1602  (8925) 2054359  
   224   26.3  1.0  1.0  chr22             18410557 18410656 (20722424) C hAT-N91_DR        DNA/hAT-Ac            (255)    100       1 2054360 *
  3928    6.7 12.9  3.3  chr22             18411059 18411692 (20721388) C DNA14-5-1_DR      DNA                     (0)    693       1 2054361  
   201   27.1  0.0  0.0  chr22             18411718 18411787 (20721293) C hAT-N91_DR        DNA/hAT-Ac            (270)     85      16 2054362  
  2190    9.7  8.0 17.0  chr22             18412650 18413235 (20719845) C Crack-5_DR        LINE/L2                 (1)   2042    1502 2054363  
   936   20.5 11.6  3.9  chr22             18413928 18413958 (20719122) + DNA2-7_DR         DNA                    4372   4675  (4974) 2054364  
  1377   12.8 13.5  1.1  chr22             18413959 18414210 (20718870) + SINE2-4_DR        SINE/tRNA-V-RTE           1    283    (88) 2054365  
   221   15.5  1.5 13.3  chr22             18414178 18414244 (20718836) + hAT-17_DR         DNA/hAT-Ac             1323   1382  (1297) 2054366 *
   420    7.7  0.0  0.0  chr22             18414618 18414669 (20718411) C HarbingerN4_DR    DNA/PIF-Harbinger       (0)    860     809 2054367  
  2230   16.6 14.8  1.2  chr22             18414683 18415194 (20717886) C DNA2-14_DR        DNA                  (2032)   5590    5010 2054368  
   829   21.7 11.7  2.3  chr22             18415422 18415704 (20717376) C ANGEL             DNA/Kolobok             (0)    309       1 2054369  
   210   20.0  0.0  2.0  chr22             18415661 18415711 (20717369) C DNA2-16_DR        DNA                  (7961)  10090   10041 2054370 *
  2886   15.7  6.5  3.3  chr22             18415709 18416349 (20716731) C L1-91_DR          LINE/L1                 (7)   2337    1677 2054371  
  1232   14.9 21.6  0.0  chr22             18416493 18416774 (20716306) + HE1_DR1           SINE/tRNA-V-RTE          51    393     (9) 2054372  
   724   23.2  3.8  4.2  chr22             18417323 18417587 (20715493) + DNA-2-30B_DR      DNA                       3    266   (147) 2054373  
   206   20.7  5.2  0.0  chr22             18417772 18417829 (20715251) C Gypsy-223_DR-I    LTR/Gypsy            (3111)   1157    1097 2054374  
   291    5.4  0.0  1.9  chr22             18417901 18417945 (20715135) + DNA-5-3_DR        DNA/hAT-hAT5              4     45  (1435) 2054375  
   728   18.6  0.0  1.4  chr22             18417954 18418099 (20714981) + DNA-5-3_DR        DNA/hAT-hAT5            149    292   (241) 2054376  
  2463    5.5  1.9  0.0  chr22             18418100 18418411 (20714669) + DNA13TA1a_DR      DNA/TcMar-Tc1             1    318     (0) 2054377  
   864    9.2 22.2  0.4  chr22             18418418 18418602 (20714478) + DNA-5-3_DR        DNA/hAT-hAT5            304    528     (5) 2054378  
   308   17.7 12.3  2.0  chr22             18418842 18418858 (20714222) C DNA-2-30_DR       DNA                   (232)    156       5 2054379  
   353   19.8  9.1  0.0  chr22             18418859 18418979 (20714101) + DNA-2-30B_DR      DNA                     278    409     (4) 2054380  
   239   16.3  0.0  0.0  chr22             18420603 18420621 (20712459) C Helitron-N3B_DR   RC/Helitron          (1507)   5097    5079 2054381  
  5730   13.1  9.0  3.0  chr22             18420622 18421731 (20711349) + HATN2_DR          DNA/hAT                   1   1175    (44) 2054382  
  5638   11.2 10.0  2.9  chr22             18421727 18422715 (20710365) + LOOPERN5_DR       DNA/Kolobok-T2          179   1235     (2) 2054383 *
  1158   12.0  3.4  0.5  chr22             18423665 18423873 (20709207) C Mariner-N38_DR    DNA/TcMar-Tc1          (40)    507     293 2054384  
  1933   14.3  0.0  0.0  chr22             18423874 18424174 (20708906) + L1-124_DR         LINE/L1                3069   3369   (672) 2054385  
   267   11.3  1.4  1.4  chr22             18424162 18424233 (20708847) C DNA-6-N2_DR       DNA                  (4216)    840     769 2054386 *
   329   14.4  2.2  1.1  chr22             18424179 18424269 (20708811) C L2-56_DR          LINE/L2                 (0)   1252    1161 2054387 *
  3444   10.5  2.9  0.6  chr22             18424196 18424685 (20708395) C SINE3-1a          SINE/5S-Deu-L2          (0)    570      70 2054388  
  1706   12.2  2.2  1.4  chr22             18424706 18424980 (20708100) + SINE3-1           SINE/5S-Deu-L2          314    590     (0) 2054389  
   966   16.8 14.4  0.7  chr22             18424957 18424995 (20708085) C DNAX-25_DR        DNA/Zisupton         (2054)   1373    1120 2054390 *
  1326    9.8  8.0  0.4  chr22             18424996 18425220 (20707860) C Mariner-N38_DR    DNA/TcMar-Tc1         (305)    242       1 2054384  
  2133   11.8  6.5  0.8  chr22             18425548 18425898 (20707182) + SINE2-4_DR        SINE/tRNA-V-RTE           1    371     (0) 2054391  
   694   15.6  2.5  9.2  chr22             18425772 18425933 (20707147) C hAT-N167B_DR      DNA/hAT-Charlie       (193)   1380    1229 2054392 *
   377   17.1  2.2 11.0  chr22             18425908 18426045 (20707035) C hAT-N162_DR       DNA/hAT-Charlie       (685)    651     525 2054393 *
  2866    7.8  3.7  0.9  chr22             18426525 18426953 (20706127) C DNA15TA1_DR       DNA/CMC-EnSpm           (0)    442       2 2054394  
   951   14.6  0.5  7.0  chr22             18426971 18427169 (20705911) + DNA11TA1_DR       DNA/CMC-EnSpm            15    201     (2) 2054395  
   317   19.2  2.7  0.0  chr22             18427269 18427279 (20705801) + Zisupton-6_DR     DNA/Zisupton           8933   8945 (13171) 2054396  
  3450    8.3  3.6  0.2  chr22             18427280 18427808 (20705272) C Mariner-N38_DR    DNA/TcMar-Tc1           (0)    547       1 2054397  
   203   15.8  0.0  0.0  chr22             18428036 18428073 (20705007) C hAT-N132_DR       DNA/hAT-Tip100        (995)    298     261 2054398  
   564   22.3  6.6  1.6  chr22             18428839 18429020 (20704060) C EnSpm-N6_DR       DNA/CMC-EnSpm?        (102)    244      54 2054399  
  2155   13.2  1.6  0.0  chr22             18429787 18430105 (20702975) C HarbingerN6_DR    DNA/PIF-Harbinger       (0)    393      70 2054400  
   595   16.0  2.9 10.0  chr22             18430080 18430105 (20702975) + DNA6-6_DR         DNA                    7867   7883  (3398) 2054401 *
  2306    6.3  0.0 18.1  chr22             18430106 18430529 (20702551) + HE2_DR            SINE/tRNA-V-RTE           2    360     (3) 2054402  
   566   11.0  0.0  2.4  chr22             18430524 18430607 (20702473) C HarbingerN6_DR    DNA/PIF-Harbinger     (311)     82       1 2054403 *
   265   18.5  0.0  1.9  chr22             18430688 18430740 (20702340) C hAT-N168_DR       DNA/hAT-Charlie       (192)   1664    1613 2054404  
   200    5.6 13.9  0.0  chr22             18430741 18430776 (20702304) C EnSpm-N21_DR      DNA/CMC-EnSpm           (0)    479     439 2054405 *
   751    5.7  6.6  0.0  chr22             18430776 18430881 (20702199) C TDR20             DNA/Merlin            (126)    113       1 2054406  
   545    9.8  6.7  1.8  chr22             18430795 18430898 (20702182) + EnSpm-N59_DR      DNA/CMC-EnSpm?         1899   2007  (1662) 2054407 *
   520   13.9  0.0  2.0  chr22             18430882 18430984 (20702096) C EnSpm-N21_DR      DNA/CMC-EnSpm         (318)    161      61 2054405 *
  2384   12.1  8.5  1.9  chr22             18431242 18431786 (20701294) C hAT-N58_DR        DNA/hAT-Ac              (0)    791       1 2054408  
   541   23.3  8.9  0.6  chr22             18431851 18432018 (20701062) + HATN8_DR          DNA/Zisupton             74    255     (0) 2054409  
   601   14.9 11.9  0.1  chr22             18432253 18432365 (20700715) + Harbinger-N13_DR  DNA/PIF-Harbinger        19    144   (305) 2054410 *
  1663   11.6  0.4  0.0  chr22             18432361 18432601 (20700479) + Harbinger-N13_DR  DNA/PIF-Harbinger        77    318     (6) 2054411  
  1343   11.5  7.0  0.4  chr22             18432616 18432842 (20700238) + HE1_DR1           SINE/tRNA-V-RTE         136    377    (25) 2054412  
   588   22.6  5.3  7.7  chr22             18432686 18432872 (20700208) + Helitron-2_DR     RC/Helitron           23654  23836  (3576) 2054413 *
   477   22.1 22.7  2.1  chr22             18433542 18433733 (20699347) + Harbinger-N23_DR  DNA/PIF-Harbinger       101    331   (106) 2054414  
   634   20.6  5.2  0.0  chr22             18433734 18433888 (20699192) + ANGEL             DNA/Kolobok               1    163   (146) 2054415  
   261   25.2 10.3  0.0  chr22             18433809 18433915 (20699165) C EnSpm-N40_DR      DNA/CMC-EnSpm        (2596)   2798    2681 2054416 *
  2890    6.5  2.1  0.0  chr22             18433935 18434316 (20698764) C TZF28B            DNA/TcMar-Tc1           (0)   1614    1225 2054417  
  6766    6.5  2.0  0.4  chr22             18434318 18435210 (20697870) C TZF28B            DNA/TcMar-Tc1         (707)    907       1 2054417  
   208   17.1  6.7  6.7  chr22             18435920 18435994 (20697086) C Helitron-2_DR     RC/Helitron          (3185)  24227   24153 2054418 *
   440    9.9  2.0  0.0  chr22             18435936 18436036 (20697044) + Zisupton-6_DR     DNA/Zisupton           9343   9445 (12671) 2054419  
   302   15.6  3.5  6.2  chr22             18435941 18436056 (20697024) C Polinton-4_DR     DNA/Maverick         (3374)  16913   16801 2054420 *
   844   22.4 13.1  9.2  chr22             18435959 18436293 (20696787) + DNA9-3_DR         DNA/MULE-MuDR?         9563   9909  (1470) 2054421 *
  1775   12.5  1.7  5.9  chr22             18436055 18436352 (20696728) + SINE2-4_DR        SINE/tRNA-V-RTE          71    356    (15) 2054422  
   448   23.5  3.0  1.5  chr22             18436237 18436370 (20696710) C Helitron-4_DR     RC/Helitron         (15416)  16452   16317 2054423 *
  2035   19.1 26.6  2.0  chr22             18436396 18437128 (20695952) C Mariner-19_DR     DNA/TcMar-Tc1         (110)   1117     208 2054424  
  6253    1.1  0.1  0.7  chr22             18437129 18437846 (20695234) + DNA-5-1B_DR       DNA/hAT-Tip100            1    714     (0) 2054425  
  2054    8.4  7.4  0.3  chr22             18437871 18438193 (20694887) C EnSpm-N6_DR       DNA/CMC-EnSpm?          (0)    346       1 2054426  
   364   14.1 14.1  0.0  chr22             18438220 18438290 (20694790) C Mariner-19_DR     DNA/TcMar-Tc1        (1135)     92      12 2054424  
   849   16.1 22.2  9.5  chr22             18438334 18438711 (20694369) + Harbinger-N25B_DR DNA/PIF-Harbinger       144    565     (0) 2054427  
   320    6.7  2.2  0.0  chr22             18439932 18439976 (20693104) + Kolobok-4N1_DR    DNA/Kolobok-T2            6     51  (1618) 2054428  
   312    6.7  0.0 13.2  chr22             18439948 18440050 (20693030) + EnSpm-22N2_DR     DNA/CMC-EnSpm          2306   2396  (3151) 2054429 *
   327    9.2  2.3  0.0  chr22             18439965 18439976 (20693104) + Dada-tL_DR        DNA/Dada               4704   4790  (5615) 2054430  
   364    0.0  0.0  2.8  chr22             18439977 18440049 (20693031) + DNA8-25_DR        DNA                     618    688  (3279) 2054431 *
   406    8.4  9.5  0.0  chr22             18439988 18440082 (20692998) + Harbinger-2_DR    DNA/PIF-Harbinger      2352   2455  (1872) 2054432 *
  1617   10.9  2.4  1.2  chr22             18440040 18440290 (20692790) + Kolobok-4N1_DR    DNA/Kolobok-T2           82    335  (1334) 2054433  
   216   14.5 12.2  3.5  chr22             18440052 18440065 (20693015) C Mariner-N29_DR    DNA/TcMar-ISRm11     (1296)    441     354 2054434 *
  2347    5.4  0.0  0.0  chr22             18440291 18440603 (20692477) C TDR16             DNA/Merlin              (0)    313       1 2054435  
   258   15.6  0.0 15.3  chr22             18440530 18440612 (20692468) + DNA2-8_DR         DNA/CMC-EnSpm          3799   3870   (537) 2054436 *
  2621   12.1 13.5  0.2  chr22             18440587 18441091 (20691989) + Kolobok-4N1_DR    DNA/Kolobok-T2          310    881   (788) 2054437  
   527    8.2  0.0  0.0  chr22             18441102 18441174 (20691906) C Kolobok-4N1_DR    DNA/Kolobok-T2       (1041)    628     556 2054438  
  1199   17.0  2.5  1.7  chr22             18441188 18441426 (20691654) C Kolobok-4N1_DR    DNA/Kolobok-T2       (1427)    242       2 2054438  
   338   11.8  0.0  2.9  chr22             18442476 18442545 (20690535) C Polinton-4_DR     DNA/Maverick         (8428)  11859   11792 2054439 *
   947    0.0  0.0  0.0  chr22             18442488 18442627 (20690453) + (TCTA)n           Simple_repeat             2    141     (0) 2054440  
   394   14.7  0.0  0.0  chr22             18442577 18442644 (20690436) + DNA2-13_DR        DNA                     357    424  (5474) 2054441 *
   335   14.6  0.0 13.0  chr22             18442965 18442984 (20690096) C hAT-2_DR          DNA/hAT-Charlie        (73)   2463    2410 2054442  
   487   18.9  0.0  0.0  chr22             18442985 18443111 (20689969) C Penelope-1_DR     LINE/Penelope        (4240)    206      80 2054443 *
   662    7.6  0.0  2.5  chr22             18443002 18443122 (20689958) C L1-56_DR          LINE/L1                (25)   4957    4840 2054444 *
  2983    9.4 13.1  3.9  chr22             18443031 18443664 (20689416) + Merlin-1_DR       DNA/Merlin             1549   2238  (8289) 2054445  
   335   14.6  0.0 13.0  chr22             18443123 18443151 (20689929) C hAT-2_DR          DNA/hAT-Charlie        (73)   2409    2322 2054442 *
   371   23.1  3.5  1.1  chr22             18443649 18443819 (20689261) C DNA7-N1_DR        DNA/Zisupton         (9126)   1291    1117 2054446 *
  2013    5.4  4.3 22.4  chr22             18443665 18443801 (20689279) C EnSpm-6N1_DR      DNA/CMC-EnSpm        (7703)   1491     537 2054447 *
  2288   13.5  0.0 10.2  chr22             18443756 18444241 (20688839) + hAT-N126B_DR      DNA/hAT-Ac               29    469   (131) 2054448  
  1303   10.1 20.1 11.1  chr22             18445034 18445501 (20687579) C hAT-N155_DR       DNA/hAT-Tip100          (0)    588      83 2054449  
   737    9.9 23.2  0.0  chr22             18445617 18445758 (20687322) + hAT-N131_DR       DNA/hAT-Ac             1890   2064     (0) 2054450  
   661   12.5  0.0  0.0  chr22             18445813 18445916 (20687164) C EnSpm-N42_DR      DNA/CMC-EnSpm         (223)   1029     926 2054451  
   512   13.5  0.0  0.0  chr22             18445903 18445976 (20687104) C DNA8-12_DR        DNA                   (248)     78       5 2054452 *
   236   17.8  0.0  0.0  chr22             18445980 18446024 (20687056) + HATN8_DR          DNA/Zisupton             35     79   (176) 2054453  
  1567   15.0  1.2 13.5  chr22             18446048 18446470 (20686610) + EnSpm-16_DR       DNA/CMC-EnSpm          4729   5105  (4679) 2054454  
   445   20.7  6.0  0.8  chr22             18446508 18446624 (20686456) + hAT-N168B_DR      DNA/hAT-Charlie         366    488   (167) 2054455  
   410    7.8 17.1  1.6  chr22             18447210 18447314 (20685766) C EnSpm-N16_DR      DNA/CMC-EnSpm          (81)    121       1 2054456  
  7400    5.9  2.8  0.3  chr22             18447512 18448517 (20684563) + Mariner-N23_DRe   DNA/TcMar-ISRm11          1   1031     (0) 2054457  
   253    9.1  4.5  1.4  chr22             18448518 18448557 (20684523) + DNA-6-N2_DR       DNA                    4206   4247   (809) 2054458  
   220   13.6  3.0  0.0  chr22             18448500 18448565 (20684515) + ERV1-N7-I_DR      LTR/ERV1               5337   5404  (3164) 2054459 *
   276   11.5  1.9  1.9  chr22             18448600 18448652 (20684428) + EnSpm-N29_DR      DNA/CMC-EnSpm           210    262   (231) 2054460  
  1087   12.9  4.6  2.9  chr22             18448654 18448892 (20684188) + EnSpm-N29_DR      DNA/CMC-EnSpm           203    445    (48) 2054461  
   307   23.9  2.0 17.4  chr22             18448904 18449101 (20683979) + DNA11TA1B_DR      DNA/CMC-EnSpm            29    200     (3) 2054462 *
  1290    8.4  0.5  1.5  chr22             18449019 18449223 (20683857) C DNA11TA1_DR       DNA/CMC-EnSpm           (0)    203       1 2054463  
   292   13.2 18.4  7.1  chr22             18449224 18449337 (20683743) + DNA-N15_DR        DNA                     271    396     (9) 2054464  
  8307    9.6  8.8  0.4  chr22             18450481 18451746 (20681334) + Kolobok-N2_DR     DNA/Kolobok-T2            1   1371     (0) 2054465  
  1062   17.0 15.8  0.6  chr22             18451908 18452185 (20680895) C Kolobok-N3_DR     DNA/Kolobok-T2?        (14)    356      37 2054466  
   266   28.5  0.7  9.1  chr22             18452952 18453094 (20679986) C hAT-N109_DR       DNA/hAT-Ac             (73)    580     449 2054467  
  1451   11.6  5.7  2.6  chr22             18453096 18453360 (20679720) + DNA9-2_DR         DNA                       1    273  (3661) 2054468  
  7031    2.0  0.0  0.1  chr22             18453363 18454165 (20678915) C DNA25TWA2_DR      DNA                     (0)    802       1 2054469  
   288    5.4  0.0  0.0  chr22             18454134 18454170 (20678910) + EnSpm-N10_DR      DNA/CMC-EnSpm          4101   4137  (5171) 2054470 *
   831   22.9  7.9  8.2  chr22             18454168 18454270 (20678810) + DNA9-2_DR         DNA                     275    510  (3424) 2054471  
  1299   10.2  6.7  1.4  chr22             18454271 18454479 (20678601) C TDR19             DNA/hAT-Charlie       (185)    220       1 2054472  
   821   22.9  5.4 11.7  chr22             18454300 18454724 (20678356) + TDR19             DNA/hAT-Charlie           1    401     (4) 2054473 *
   831   22.9  7.9  8.2  chr22             18454480 18454533 (20678547) + DNA9-2_DR         DNA                     511    639  (3295) 2054471 *
  1709    4.8  0.0  0.0  chr22             18454529 18454735 (20678345) C DNA2-16_DR        DNA                  (4012)  14039   13833 2054474 *
  1905   17.1  0.8  1.1  chr22             18454553 18454930 (20678150) C TDR19C            DNA/hAT-Charlie        (19)    377       1 2054475  
   887   23.2  0.9  1.4  chr22             18454931 18454958 (20678122) + CryptonV-N5_DR    DNA/Crypton-V         12755  12781 (11756) 2054476  
   308   31.8  2.9  3.3  chr22             18454736 18454795 (20678285) C EnSpm-N36_DR      DNA/CMC-EnSpm        (2029)   1175     925 2054477 *
   393   12.7  0.0  0.0  chr22             18454930 18454984 (20678096) + DNA9-2_DR         DNA                     953   1007  (2927) 2054478  
  2635   11.4  6.3  3.3  chr22             18454985 18455427 (20677653) + hAT-N168_DR       DNA/hAT-Charlie           1    456  (1400) 2054479  
   435    8.8  5.0  0.0  chr22             18455441 18455520 (20677560) + DNA9-2_DR         DNA                    1057   1140  (2794) 2054480 *
  4417    8.3  9.5  0.8  chr22             18455505 18456219 (20676861) + DNA-8-29_DR       DNA/hAT-Tip100           22    798   (222) 2054481  
   693   11.6  0.9  0.9  chr22             18456228 18456340 (20676740) C DNA-5-9_DR        DNA/hAT-Tip100         (28)    645     533 2054482  
  1137    8.9 11.0  6.3  chr22             18456351 18456578 (20676502) + DNA9-2_DR         DNA                    3697   3934     (0) 2054483  
  1243   15.8 24.3  0.9  chr22             18456579 18456920 (20676160) C hAT-N109_DR       DNA/hAT-Ac            (192)    461      40 2054467  
   380   25.0  3.5 14.0  chr22             18456918 18456937 (20676143) C hAT-N154_DR       DNA/hAT-Tip100       (1038)    357     274 2054484 *
  1270   14.9  0.0  0.0  chr22             18456938 18457131 (20675949) + hAT-N141_DR       DNA/hAT-Charlie           1    194     (0) 2054485  
   384   21.4  1.2  1.2  chr22             18457059 18457143 (20675937) C L1-60_DR          LINE/L1              (5313)    364     280 2054486 *
  1838   12.9  9.8  1.6  chr22             18457909 18458254 (20674826) C Kolobok-N14_DR    DNA/Kolobok-T2?         (0)    419      46 2054487  
  2547    8.0 17.9  0.0  chr22             18458273 18458682 (20674398) C TDR2              DNA/TcMar-Tc1         (459)    478       1 2054488  
   306   10.9  0.0  0.0  chr22             18458683 18458726 (20674354) C Kolobok-N14_DR    DNA/Kolobok-T2?       (375)     44       1 2054487  
  1649   11.8 10.8  0.0  chr22             18459479 18459765 (20673315) + DNA13TA1_DR       DNA/TcMar-Tc1             1    318     (0) 2054489  
   476    5.1  0.0  0.0  chr22             18459769 18459827 (20673253) + SINE3-1           SINE/5S-Deu-L2           98    156   (434) 2054490 *
  2289   10.8 15.0  2.2  chr22             18459823 18460221 (20672859) C Harbinger-8N2_DR  DNA/PIF-Harbinger      (99)    449       1 2054491  
   227   20.0  0.0  0.0  chr22             18460193 18460232 (20672848) C EnSpm-N10_DR      DNA/CMC-EnSpm        (7095)   2213    2174 2054492 *
  2886    9.5  3.4  0.5  chr22             18460221 18460633 (20672447) + SINE3-1           SINE/5S-Deu-L2          164    588     (2) 2054493  
   312    6.7  0.0  2.2  chr22             18460659 18460704 (20672376) C SAT-4_DR          Satellite              (70)     50       6 2054494 *
   526   11.4  7.1  1.9  chr22             18460679 18460776 (20672304) C DNA2-17_DR        DNA                    (72)    103       1 2054495  
   904   17.5  5.1 10.3  chr22             18461489 18461520 (20671560) + DNAX-25B_DR       DNA/Zisupton           2247   2266  (1272) 2054496  
  2310   11.6  3.9  0.0  chr22             18461521 18461881 (20671199) + HE1_DR1           SINE/tRNA-V-RTE           1    375    (27) 2054497  
  1442   21.3  2.7  6.2  chr22             18461525 18461925 (20671155) + EnSpm-N13_DR      DNA/CMC-EnSpm          1751   2138 (20011) 2054498 *
   591    3.3  0.5  2.7  chr22             18462778 18462882 (20670198) + MOSAT_DR          Satellite              1093   1193   (894) 2054499  
   222   18.6  7.1  0.0  chr22             18462829 18462898 (20670182) + CryptonV-N3_DR    DNA/Crypton-V         19815  19889   (774) 2054500 *
  3170   12.7  0.0  0.4  chr22             18463374 18463855 (20669225) C DNA21TA1_DR       DNA/TcMar-Tc1           (2)    537      58 2054501  
   904   19.2  4.6  5.0  chr22             18466124 18466386 (20666694) C TE-X-26_DR        Unknown                (30)    552     291 2054502  
   512   11.6  0.0  3.9  chr22             18466432 18466512 (20666568) C Harbinger-N19_DR  DNA/PIF-Harbinger     (127)    496     419 2054503 *
  1118   15.4 10.2  0.4  chr22             18466495 18466748 (20666332) + DNAX-15_DR        DNA                     489    767     (0) 2054504  
   673   12.2  9.7  8.0  chr22             18466749 18466802 (20666278) + Kolobok-4N1_DR    DNA/Kolobok-T2         1444   1500   (169) 2054505 *
   769   16.8  1.4  2.8  chr22             18466747 18466893 (20666187) C Harbinger-N19_DR  DNA/PIF-Harbinger     (340)    283     139 2054503  
   764   12.8  0.0  6.3  chr22             18466898 18467031 (20666049) C Harbinger-N31_DR  DNA/PIF-Harbinger       (0)    685     560 2054506  
  1453    8.9  1.9  0.0  chr22             18467035 18467247 (20665833) C Harbinger-N31_DR  DNA/PIF-Harbinger     (468)    217       1 2054506  
   392   14.8 14.9  4.8  chr22             18467248 18467361 (20665719) C Harbinger-N19_DR  DNA/PIF-Harbinger     (482)    141      17 2054503  
  1676   19.2  1.7  2.6  chr22             18467566 18467987 (20665093) C EnSpm-N5B_DR      DNA/CMC-EnSpm         (858)    434      17 2054507  
   513   13.9  1.2  0.0  chr22             18468003 18468088 (20664992) C HATN8_DR          DNA/Zisupton          (168)     87       1 2054508  
   305   25.9  5.3  6.4  chr22             18469337 18469371 (20663709) + EnSpm-16_DR       DNA/CMC-EnSpm          2850   2882  (6902) 2054509  
  1450   14.5  6.8  1.9  chr22             18469372 18469666 (20663414) C ANGEL             DNA/Kolobok             (0)    309       1 2054510  
   367   22.3  2.5 15.3  chr22             18469451 18469693 (20663387) C EnSpm-N47_DR      DNA/CMC-EnSpm?       (2044)    973     758 2054511 *
  2109    5.3  0.0  8.4  chr22             18472542 18472851 (20660229) + Merlin-2_DR       DNA/Merlin             6500   6785  (7136) 2054512  
  3783   13.7 10.6  1.9  chr22             18473150 18474010 (20659070) + L1-132_DR         LINE/L1                3647   4580     (6) 2054513  
   715   22.6 10.8  1.1  chr22             18474007 18474265 (20658815) C ANGEL             DNA/Kolobok            (22)    287       4 2054514 *
   305   29.7  1.2  3.2  chr22             18474124 18474283 (20658797) C TE-X-13_DR        Unknown              (1166)   1259    1103 2054515 *
  1996   10.6 12.1  0.0  chr22             18474400 18474729 (20658351) C HE1_DR1           SINE/tRNA-V-RTE        (25)    377       8 2054516  
   709   22.6  6.6  2.2  chr22             18474548 18474760 (20658320) C DIRS-8B_DR        LTR/Ngaro             (237)   7076    6855 2054517 *
  5800   12.9  6.8  6.8  chr22             18475324 18476579 (20656501) + TDR22             DNA                       1   1255     (0) 2054518  
  3335   10.0  4.5  4.3  chr22             18478602 18479163 (20653917) C hAT-N158_DR       DNA/hAT-Ac              (0)    563       1 2054519  
  2380    8.1  6.1  0.0  chr22             18479174 18479518 (20653562) + hAT-N51_DR        DNA/hAT-Ac                3    368     (0) 2054520  
   205   15.1  6.1  9.4  chr22             18479468 18479533 (20653547) C CryptonV-2_DR     DNA/Crypton-V       (16137)   5674    5611 2054521 *
   244   24.6  0.0  0.0  chr22             18479887 18479908 (20653172) + DNA8-26_DR        DNA                    1484   1505  (3025) 2054522  
  3423    9.3  1.3  0.2  chr22             18479909 18480382 (20652698) C TC1DR3            DNA/TcMar-Tc1           (0)   1225     747 2054523  
  2115    9.4 14.5  0.0  chr22             18480386 18480716 (20652364) C TC1DR3            DNA/TcMar-Tc1         (846)    379       1 2054523  
   741    5.8  0.0  6.7  chr22             18482771 18482939 (20650141) + hAT-N134B_DR      DNA/hAT?                667    813   (113) 2054524  
   621    5.5  4.8  0.7  chr22             18482820 18482966 (20650114) + DNA-X-5_DR        DNA/hAT                1010   1162    (59) 2054525 *
   236   24.4  2.7 10.3  chr22             18482823 18483041 (20650039) + L1-67_DR          LINE/L1                5047   5250   (118) 2054526 *
   472   13.5  3.5  0.6  chr22             18482967 18482989 (20650091) C Harbinger-N17_DR  DNA/PIF-Harbinger    (1233)    411     237 2054527  
   200   19.1  2.4  0.0  chr22             18487699 18487740 (20645340) + Gypsy83-I_DR      LTR/Gypsy              6308   6350   (678) 2054528  
  2083   13.4  8.2  5.2  chr22             18487923 18488410 (20644670) + DNAX-25B_DR       DNA/Zisupton           1148   1649  (1889) 2054529 *
  3304    5.5  5.0  0.4  chr22             18487989 18488463 (20644617) + Mariner-N38_DR    DNA/TcMar-Tc1            17    513    (34) 2054530  
   292    4.5  2.2  2.2  chr22             18490471 18490516 (20642564) C hAT-N39_DR        DNA/hAT-Tip100         (57)   1537    1492 2054531 *
   366    9.9  0.0  2.0  chr22             18490485 18490587 (20642493) + DNA8-26_DR        DNA                    1384   1484  (3046) 2054532 *
   434    8.9 10.2  2.0  chr22             18490497 18490633 (20642447) C P-1_DR            DNA/P                (2350)   7618    7471 2054533  
   292   15.9  1.2  2.4  chr22             18490517 18490545 (20642535) C hAT-N42B_DR       DNA/hAT-Ac            (609)    164     100 2054534 *
   591   20.3 21.0  1.2  chr22             18490575 18490788 (20642292) + DNA-AT-1_DR       DNA                     137    392     (0) 2054535  
   364   16.0  7.7  3.7  chr22             18492722 18492747 (20640333) + DNA-N38_DR        DNA                      47    140   (483) 2054536  
   378    8.5  0.0  1.1  chr22             18492748 18492842 (20640238) + ACROBAT1          DNA/PIF                 768    861   (518) 2054537 *
   393    8.9  3.9  1.9  chr22             18492761 18492863 (20640217) C DNA2-7_DR         DNA                  (6953)   2697    2593 2054538 *
  1536    7.8  0.0  0.0  chr22             18492846 18493038 (20640042) + LTR-11_DR-LTR     LTR                       1    193     (0) 2054539  
   538    7.7  0.6  0.9  chr22             18492864 18492877 (20640203) + Harbinger-N17_DR  DNA/PIF-Harbinger       320    400  (1245) 2054540 *
   887   15.1  2.8  4.0  chr22             18493034 18493212 (20639868) C DNA8-25_DR        DNA                  (1777)   2190    2014 2054541 *
  2186    9.3 10.4  0.8  chr22             18493056 18493392 (20639688) C SINE2-4_DR        SINE/tRNA-V-RTE         (2)    369       1 2054542  
  1674   15.5 12.3  1.9  chr22             18493393 18493437 (20639643) C Merlin-1_DR       DNA/Merlin           (1483)   9044    8624 2054543  
  2411   10.8  6.6  1.9  chr22             18493601 18494042 (20639038) + DNA-X-4_DR        DNA                      48    509   (736) 2054544 *
  2538    8.3  5.8  0.2  chr22             18494042 18494417 (20638663) + DNA-X-4_DR        DNA                     770   1166    (79) 2054545  
  2370   17.1 23.8  2.9  chr22             18494043 18494428 (20638652) C Merlin-2_DR       DNA/Merlin           (2797)  11124   10129 2054546 *
   224   17.9  2.2 11.8  chr22             18495330 18495382 (20637698) + EnSpm-N37_DR      DNA/CMC-EnSpm          4000   4126  (2521) 2054547  
   247   10.2  1.2  8.8  chr22             18495383 18495398 (20637682) + CryptonV-2_DR     DNA/Crypton-V          5857   5936 (15875) 2054548  
   303   11.4  0.0  0.0  chr22             18495399 18495468 (20637612) + Gypsy-226_DR-LTR  LTR/Gypsy               707    776   (240) 2054549  
   256    7.2  1.4  2.9  chr22             18495422 18495492 (20637588) C Zisupton-3_DR     DNA/Zisupton          (788)   7167    7098 2054550 *
   217   14.2  0.0 10.3  chr22             18495424 18495509 (20637571) + Penelope-1_DR     LINE/Penelope          4096   4173   (273) 2054551 *
  1097    9.4  0.0  7.3  chr22             18495506 18495711 (20637369) + Mariner-N38_DR    DNA/TcMar-Tc1           355    546     (1) 2054552  
   874   15.7  1.3  8.1  chr22             18495712 18495741 (20637339) + Merlin-1_DR       DNA/Merlin             2562   2782  (7745) 2054553  
   227    5.9  0.0  0.0  chr22             18495714 18495747 (20637333) C Ginger1-N1_DR     DNA/Ginger-1         (2240)    418     385 2054554 *
   202   15.1  5.6  1.8  chr22             18496682 18496735 (20636345) C EnSpm-17_DR       DNA/CMC-EnSpm        (6515)   2761    2706 2054555  
  8346   10.2  8.1  1.3  chr22             18497405 18498691 (20634389) + Mariner-21_DR     DNA/TcMar-Tc1             1   1373   (216) 2054556  
   598   11.4 13.3  0.0  chr22             18498690 18498794 (20634286) + TC1DR2            DNA/TcMar-Tc1           481    599   (277) 2054557 *
  1892   14.6  5.6  0.6  chr22             18498799 18499135 (20633945) + Tc1-4_DR          DNA/TcMar-Tc1          1057   1410   (162) 2054558  
   870   19.0 11.2  1.9  chr22             18499116 18499356 (20633724) + HarbingerN3_DR    DNA/PIF-Harbinger       802   1064     (0) 2054559 *
   367   14.7  5.3  0.0  chr22             18501319 18501393 (20631687) + TC1DR3            DNA/TcMar-Tc1             3     81  (1144) 2054560  
   738    9.9 24.0  1.7  chr22             18501401 18501551 (20631529) C TDR19C            DNA/hAT-Charlie        (33)    363      87 2054561  
   349   19.4  1.5  0.0  chr22             18501543 18501609 (20631471) + TC1DR3            DNA/TcMar-Tc1            87    154  (1071) 2054562 *
   816   21.7  1.8  0.6  chr22             18501608 18501774 (20631306) + HarbingerN6_DR    DNA/PIF-Harbinger       225    393     (0) 2054563  
  1642   16.2  7.9  0.9  chr22             18501776 18502092 (20630988) + HarbingerN6_DR    DNA/PIF-Harbinger        53    391     (2) 2054564  
  1656   18.9  4.8  1.4  chr22             18502096 18502450 (20630630) C DNA-N22_DR        DNA                   (369)    399      33 2054565  
   676   20.9 18.9  5.6  chr22             18502466 18502719 (20630361) + TC1DR3            DNA/TcMar-Tc1           757   1042   (183) 2054566  
   201   12.5  0.0  0.0  chr22             18503439 18503470 (20629610) C hAT-N35B_DR       DNA/hAT-Ac           (1320)    292     261 2054567  
   538   11.2  0.0 11.1  chr22             18503679 18503788 (20629292) C TZF28B            DNA/TcMar-Tc1           (0)   1614    1516 2054568 *
  2782    7.7  0.1  1.9  chr22             18503774 18504162 (20628918) + DNA6-6_DR         DNA                    4193   4559  (6722) 2054569  
   783   16.6  3.2  4.5  chr22             18504025 18504182 (20628898) + Penelope-1_DR     LINE/Penelope          3733   3888   (558) 2054570 *
  9948    7.2  9.5  0.5  chr22             18504145 18505561 (20627519) C TZF28B            DNA/TcMar-Tc1          (87)   1527       1 2054568  
   443   15.8  3.0  4.1  chr22             18505566 18505664 (20627416) + EnSpm-N27B_DR     DNA/CMC-EnSpm            20    117    (56) 2054571  
  3401   15.2 10.9  2.6  chr22             18505671 18506384 (20626696) + TDR13             DNA                       1    772     (0) 2054572  
  1739   10.6  6.6  1.0  chr22             18507217 18507502 (20625578) C L2-5_DRe          LINE/L2                (35)   2192    1891 2054573  
  2542   13.9 11.5  1.1  chr22             18507780 18508259 (20624821) + TDR5              DNA/CMC-EnSpm             2    530     (1) 2054574  
   214   20.4  2.1  1.1  chr22             18508298 18508310 (20624770) + DNA8-10_DR        DNA/hAT-Ac             1588   1682  (2336) 2054575  
   270   14.8  2.5  0.0  chr22             18508311 18508391 (20624689) + EnSpm-N1_DR       DNA/CMC-EnSpm          1987   2069   (461) 2054576  
   250   13.4  2.4  2.4  chr22             18508322 18508405 (20624675) + CryptonV-1_DR     DNA/Crypton-V          5503   5586 (12287) 2054577 *
   244   14.8  3.7  0.0  chr22             18508337 18508417 (20624663) C CryptonV-N5_DR    DNA/Crypton-V        (9210)  15327   15244 2054578 *
   361   25.4  0.7  9.1  chr22             18508375 18508517 (20624563) + CryptonV-N4_DR    DNA/Crypton-V         11988  12119  (1374) 2054579 *
  1194   16.1  2.7  5.5  chr22             18508394 18508674 (20624406) C Kolobok-N10B_DR   DNA/Kolobok            (29)    315       1 2054580  
   644   21.4  5.9 10.6  chr22             18508675 18508705 (20624375) C DNA2-8_DR         DNA/CMC-EnSpm        (1856)   2551    2533 2054581  
   584   25.9  3.4 11.4  chr22             18508578 18508935 (20624145) C DNA2-16_DR        DNA                  (6471)  11580   11249 2054582 *
   974   17.0 13.5  2.0  chr22             18508804 18509021 (20624059) + Kolobok-N10B_DR   DNA/Kolobok              18    260    (11) 2054583  
  2247   14.5 14.9  3.6  chr22             18509022 18509544 (20623536) + hAT-N22C_DR       DNA/hAT-Ac                1    580   (114) 2054584  
  7858    0.9  0.1  0.2  chr22             18509566 18510443 (20622637) + hAT-N163B_DR      DNA/hAT-Charlie           1    877     (0) 2054585  
  5618    7.2  9.1  1.1  chr22             18511877 18512700 (20620380) + TC1DR3            DNA/TcMar-Tc1            30    918   (307) 2054586  
   268    6.2  0.0  0.0  chr22             18512704 18512735 (20620345) + TC1DR3            DNA/TcMar-Tc1          1133   1164    (61) 2054587  
   239   28.4  6.0  0.0  chr22             18512840 18512906 (20620174) + hAT-N54B_DR       DNA/hAT-Ac              420    490     (4) 2054588  
   619   20.0  3.2  6.0  chr22             18512920 18513073 (20620007) + HATN8_DR          DNA/Zisupton              1    150   (105) 2054589 *
  1162    0.8  0.0  0.8  chr22             18513071 18513205 (20619875) C L2-2_DRe          LINE/L2                 (3)   4235    4102 2054590  
   224   18.5  6.4  3.1  chr22             18513203 18513224 (20619856) + ENSPM-6_DR        DNA/CMC-EnSpm         20430  20546 (12070) 2054591 *
   419    9.7  7.0  3.0  chr22             18513225 18513352 (20619728) + Kolobok-1_DR      DNA/Kolobok-T2         2796   2928  (3375) 2054592 *
   429    8.8  0.9  1.8  chr22             18513255 18513369 (20619711) C EnSpm-N2_DR       DNA/CMC-EnSpm         (927)   3088    2975 2054593 *
   450   10.0  3.3  0.0  chr22             18513270 18513389 (20619691) + Dada-U6_DR        DNA/Dada               7104   7227  (1736) 2054594  
   384   10.7 14.9  2.0  chr22             18513278 18513411 (20619669) C Helitron-N3B_DR   RC/Helitron          (4134)   2470    2320 2054595 *
   261   21.4 12.9  1.1  chr22             18513363 18513447 (20619633) C DNA-TTAA-2_DR     DNA                    (54)    615     521 2054596 *
  1082   14.3 17.0  0.4  chr22             18513451 18513668 (20619412) C HATN8_DR          DNA/Zisupton            (1)    254       1 2054597  
   217    8.1  2.6  5.3  chr22             18513732 18513770 (20619310) + ERV1-5_DR-LTR     LTR/ERV1                582    619   (519) 2054598  
  1928   12.7  6.9  1.4  chr22             18514203 18514537 (20618543) + DIRS-N5_DR-LTR    LTR                      30    382     (0) 2054599  
  3871   13.6  8.6  0.6  chr22             18516001 18516718 (20616362) + LOOPERN1_DR       DNA/Kolobok-T2            1    970   (699) 2054600  
   886    7.9  0.9  0.0  chr22             18516711 18516842 (20616238) + LOOPERN1_DR       DNA/Kolobok-T2         1117   1234     (0) 2054601 *
   230   28.2  1.3  0.0  chr22             18516897 18516974 (20616106) C DNA2-9_DR         DNA                  (1854)    847     769 2054602 *
   365   20.0  2.2  2.2  chr22             18516907 18516990 (20616090) + ANGEL             DNA/Kolobok               7     90   (219) 2054603  
  1501    9.1 10.4  0.0  chr22             18516991 18517221 (20615859) + HATN8_DR          DNA/Zisupton              1    255     (0) 2054604  
   324   23.1  0.0  0.0  chr22             18517222 18517299 (20615781) + ANGEL             DNA/Kolobok              86    163   (146) 2054605  
   980   12.4 12.9  0.0  chr22             18517311 18517488 (20615592) + HATN8_DR          DNA/Zisupton             55    255     (0) 2054606  
   224   21.1  0.0  0.0  chr22             18517501 18517557 (20615523) + ANGEL             DNA/Kolobok             247    303     (6) 2054607 *
   279    9.2  0.0  4.0  chr22             18517525 18517603 (20615477) + DNA-8-29_DR       DNA/hAT-Tip100          807    882   (138) 2054608  
   213   13.3  2.3  5.9  chr22             18517529 18517551 (20615529) C Gypsy-210_DR-I    LTR/Gypsy            (4039)    109      59 2054609 *
   293    1.9  0.0  0.0  chr22             18517552 18517603 (20615477) C Helitron-4_DR     RC/Helitron         (18341)  13527   13476 2054610  
   276    1.5  0.0  0.0  chr22             18517557 18517623 (20615457) C Merlin-1_DR       DNA/Merlin           (2387)   8140    8074 2054611 *
   273    7.2  0.0  1.2  chr22             18517559 18517642 (20615438) + Helitron-4_DR     RC/Helitron           11878  11960 (19908) 2054612 *
   213   13.3  2.3  5.9  chr22             18517604 18517616 (20615464) C Gypsy-210_DR-I    LTR/Gypsy            (4039)     58      25 2054609 *
  1969   14.7 30.6  2.6  chr22             18517672 18518187 (20614893) C TDR13             DNA                    (19)    753      97 2054613  
  1370   10.7  0.0  0.0  chr22             18518188 18518392 (20614688) C TDR13B2           DNA                     (0)    779     575 2054614  
  1427    7.4  5.5  0.0  chr22             18518396 18518597 (20614483) C TDR13B2           DNA                   (566)    213       1 2054614  
   797    7.8  1.0  0.0  chr22             18518598 18518700 (20614380) C TDR13             DNA                   (668)    104       1 2054615  
   205   18.6  1.4  9.1  chr22             18519824 18519894 (20613186) C MOSAT_DR          Satellite            (1062)   1025     960 2054616  
   210   17.1  7.3  7.3  chr22             18520044 18520125 (20612955) C Helitron-N5_DR    RC/Helitron           (357)   9152    9071 2054617  
   225   23.3 14.8  3.1  chr22             18520300 18520427 (20612653) C MOSAT_DR          Satellite            (1565)    264       1 2054616  
   234   25.4  6.4  2.6  chr22             18520428 18520536 (20612544) C Helitron-N5_DR    RC/Helitron           (136)   9373    9261 2054618  
   313   24.0 14.2  6.2  chr22             18521250 18521684 (20611396) C MOSAT_DR          Satellite            (1034)   1053     586 2054619  
   224   12.8  0.0  2.6  chr22             18521739 18521778 (20611302) + hAT-N50B_DR       DNA/hAT-Ac                1     39   (709) 2054620 *
   303   14.3  4.3  0.0  chr22             18521767 18521836 (20611244) + hAT-N50_DR        DNA/hAT-Ac              110    182   (519) 2054621  
   658   10.5  6.6  2.1  chr22             18521880 18522015 (20611065) + hAT-N50B_DR       DNA/hAT-Ac              423    564   (184) 2054622  
  1788    7.9 12.0  1.6  chr22             18522050 18522332 (20610748) C DIRS-N2_DR        LTR/Ngaro            (1933)   4096    3785 2054623  
   224    6.2  0.0  0.0  chr22             18522363 18522394 (20610686) C hAT-N152_DR       DNA/hAT-Blackjack       (0)    330     299 2054624 *
   901    8.0 27.0  0.0  chr22             18522392 18522554 (20610526) C hAT-N152_DR       DNA/hAT-Blackjack      (93)    237      31 2054624  
   223    0.0  0.0  0.0  chr22             18524157 18524182 (20608898) + DNA2-16_DR        DNA                   10042  10067  (7984) 2054625  
   206    6.1  0.0  3.0  chr22             18524159 18524192 (20608888) C EnSpm-7_DR        DNA/CMC-EnSpm        (1613)   9421    9389 2054626 *
  1688   12.2  0.0  0.4  chr22             18524273 18524517 (20608563) C HARBINGERN2B_DR   DNA/PIF-Harbinger       (0)    799     556 2054627  
  2445    8.9  5.1  1.9  chr22             18524518 18524930 (20608150) + HATN1_DR          DNA/hAT                   1    426     (1) 2054628  
   258   14.6  0.0  0.0  chr22             18524935 18524975 (20608105) C HARBINGERN2B_DR   DNA/PIF-Harbinger     (256)    543     503 2054627 *
   658   13.2  2.8  0.0  chr22             18524965 18525070 (20608010) + hAT-N157_DR       DNA/hAT-Ac              467    575   (982) 2054629  
   798   13.1  3.6  0.7  chr22             18525086 18525223 (20607857) C HE1_DR1           SINE/tRNA-V-RTE       (107)    295     154 2054630  
   620   20.7  9.6  2.0  chr22             18525088 18525274 (20607806) + EnSpm-N48B_DR     DNA/CMC-EnSpm          2433   2633  (4326) 2054631 *
  1069    9.4 22.9  0.0  chr22             18525250 18525441 (20607639) C hAT-N152_DR       DNA/hAT-Blackjack      (93)    237       2 2054632  
   295   12.2  2.0  0.0  chr22             18525442 18525487 (20607593) + DNA9-3_DR         DNA/MULE-MuDR?         1512   1558  (9821) 2054633  
   497   18.9  9.9  0.0  chr22             18525523 18525633 (20607447) C TC1DR3            DNA/TcMar-Tc1        (1045)    180      59 2054634  
   356   17.2  0.0 10.2  chr22             18527082 18527178 (20605902) C DNA-N19_DR        DNA                     (1)    662     575 2054635  
  4315   13.7  6.0  0.7  chr22             18527182 18527911 (20605169) C TDR13             DNA                     (3)    769       1 2054636  
   290   25.0  5.9  0.9  chr22             18527928 18528028 (20605052) C DNA-N19_DR        DNA                   (175)    488     383 2054635  
   419   24.5  0.0  2.9  chr22             18528035 18528139 (20604941) C DNA-N19_DR        DNA                   (411)    252     151 2054635  
   260   10.2 10.2  0.0  chr22             18528147 18528195 (20604885) C Gypsy-117-LTR_DR  LTR/Gypsy               (0)    748     695 2054637 *
   822   15.2  3.5  0.0  chr22             18528175 18528319 (20604761) C EnSpm-N37_DR      DNA/CMC-EnSpm        (6165)    482     333 2054638 *
  1655    8.0  2.2  0.4  chr22             18528194 18528420 (20604660) C SINE2-4_DR        SINE/tRNA-V-RTE         (6)    365     135 2054639  
   242   25.9  0.0 15.5  chr22             18528319 18528343 (20604737) C DNA6-6_DR         DNA                  (1291)   9990    9892 2054640 *
   275   18.1  0.0 13.9  chr22             18528344 18528433 (20604647) C DNA8-10_DR        DNA/hAT-Ac           (1940)   2078    2000 2054641 *
   393    8.5  0.0  5.1  chr22             18528373 18528434 (20604646) C SAT-26B_DR        Satellite               (0)    793     735 2054642 *
   761   13.5 10.6  1.0  chr22             18528430 18528609 (20604471) C Gypsy-117-LTR_DR  LTR/Gypsy              (45)    703     507 2054643  
   351   13.5  0.9  0.6  chr22             18528606 18528717 (20604363) C Gypsy-117-LTR_DR  LTR/Gypsy             (362)    386     181 2054643 *
   491   12.8  5.1  0.0  chr22             18528720 18528797 (20604283) + HAT1-N1B_DR       DNA/hAT-Ac                1     82   (657) 2054644  
  1366   11.2  7.3  0.0  chr22             18528818 18529023 (20604057) + HAT1-N1B_DR       DNA/hAT-Ac              519    739     (0) 2054645  
   912   17.2  6.3  3.1  chr22             18529066 18529287 (20603793) + hAT-N59B_DR       DNA/hAT-Tip100          209    437   (413) 2054646  
   651   25.9  0.0  0.7  chr22             18529344 18529491 (20603589) C DNA-N19_DR        DNA                   (515)    148       2 2054635  
   340   27.0 16.3  1.8  chr22             18529835 18530030 (20603050) + TC1DR3            DNA/TcMar-Tc1           951   1174    (51) 2054647  
   201    8.2  0.0  8.1  chr22             18530337 18530376 (20602704) C DNA6-6_DR         DNA                  (5375)   5906    5870 2054648  
  2175   11.9  1.7  0.3  chr22             18531001 18531345 (20601735) + hAT-N127_DR       DNA/hAT-Charlie        5457   5806  (4510) 2054649  
   777   20.8  5.7  1.0  chr22             18531174 18531367 (20601713) C piggyBac-N9_DR    DNA/PiggyBac          (550)    641     439 2054650 *
   522    8.4  0.0  0.0  chr22             18531370 18531440 (20601640) C DNA-8-3_DR        DNA/P                   (0)   1163    1093 2054651  
   744    9.5 35.4  2.1  chr22             18531446 18531660 (20601420) + Tx1-4_DR          LINE/L1-Tx1            5054   5338   (197) 2054652  
   977    6.2  1.5  0.0  chr22             18531662 18531791 (20601289) + Tc1-6_DR          DNA/TcMar-Tc1             2    133  (1070) 2054653  
  1304    3.5 21.9  0.0  chr22             18531797 18531991 (20601089) C Tc1-6_DR          DNA/TcMar-Tc1         (772)    431     194 2054654  
  2877    8.1  1.2  1.9  chr22             18531992 18532419 (20600661) C HATN1_DR          DNA/hAT                 (2)    425       1 2054655  
  1042    3.8 20.8  0.0  chr22             18532420 18532578 (20600502) C Tc1-6_DR          DNA/TcMar-Tc1        (1010)    193       2 2054654  
   376   14.7  1.1  0.0  chr22             18532579 18532672 (20600408) + Tx1-4_DR          LINE/L1-Tx1            5336   5430   (105) 2054652  
  2033   13.6  1.8  0.3  chr22             18532725 18533063 (20600017) C hAT-N127_DR       DNA/hAT-Charlie      (4517)   5799    5456 2054656  
   280   14.3  0.0  0.0  chr22             18533126 18533181 (20599899) C EnSpm-N21_DR      DNA/CMC-EnSpm         (157)    322     267 2054657  
   215   13.4  2.1  6.5  chr22             18533244 18533291 (20599789) C EnSpm-N21_DR      DNA/CMC-EnSpm         (433)     46       1 2054657  
   870   19.1  2.1  3.7  chr22             18533292 18533456 (20599624) + Ginger1-N1_DR     DNA/Ginger-1           2212   2373   (285) 2054658 *
  1128    9.0  0.0  0.0  chr22             18533294 18533491 (20599589) + (TAGA)n           Simple_repeat             1    198     (0) 2054659  
   394   20.6  1.0  0.0  chr22             18533406 18533502 (20599578) + ERV1-7_DR-I       LTR/ERV1               1994   2091  (4612) 2054660 *
   873   12.8 15.2  0.4  chr22             18534702 18534905 (20598175) C EnSpm-N24_DR      DNA/CMC-EnSpm           (0)    501     268 2054661  
   573    8.8  9.5  2.7  chr22             18534937 18535041 (20598039) C EnSpm-N24_DR      DNA/CMC-EnSpm         (389)    112       1 2054661  
   507    8.7  0.0  0.0  chr22             18535179 18535247 (20597833) C EnSpm-N24_DR      DNA/CMC-EnSpm          (33)    468     400 2054662  
   620   11.0 12.7  3.9  chr22             18535295 18535436 (20597644) C EnSpm-N5B_DR      DNA/CMC-EnSpm        (1124)    168      15 2054663  
  1457   13.2 10.9  0.6  chr22             18535452 18535772 (20597308) C EnSpm-N24_DR      DNA/CMC-EnSpm         (133)    368      15 2054662  
   542   14.2 13.2  1.4  chr22             18535825 18535953 (20597127) C ANGEL             DNA/hAT                 (0)    309     166 2054664  
   529   15.3 14.8  2.9  chr22             18535954 18535973 (20597107) + hAT-N134_DR       DNA/hAT?                770    909   (156) 2054665  
  1303   11.8 44.9  1.0  chr22             18535974 18536510 (20596570) C EnSpm-N60_DR      DNA/CMC-EnSpm           (0)    885     116 2054666  
   284   22.8 13.9  1.4  chr22             18536512 18536533 (20596547) C DNA2-8_DR         DNA/CMC-EnSpm        (2762)   1645    1501 2054667 *
   330   11.3 11.3  0.0  chr22             18536521 18536582 (20596498) C hAT-N134_DR       DNA/hAT?              (177)    888     820 2054668 *
   383   16.8 14.9  0.0  chr22             18536534 18536640 (20596440) C ANGEL             DNA/hAT               (183)    126       4 2054664  
   218   14.7  6.9  5.5  chr22             18536578 18536649 (20596431) + DNA2-9_DR         DNA                     773    845  (1856) 2054669 *
  1102   13.0 11.2  4.3  chr22             18537530 18537770 (20595310) + DNA15TA1_DR       DNA/CMC-EnSpm             8    264   (178) 2054670  
   885   14.9  2.4  0.0  chr22             18537837 18538004 (20595076) + EnSpm-N4_DR       DNA/CMC-EnSpm            41    212     (0) 2054671  
   553   11.1  0.0  1.7  chr22             18538016 18538105 (20594975) C DIRS-8B_DR        LTR/Ngaro               (5)   7308    7231 2054672  
   818   13.9  2.2  0.9  chr22             18538108 18538265 (20594815) C DIRS-1-LTR_DR     LTR/Ngaro             (479)    143       1 2054673  
   366   13.0  4.3  0.0  chr22             18538285 18538353 (20594727) + DNA6-9B_DR        DNA/hAT-hAT5            722    793   (271) 2054674  
   251   28.9  8.9  0.6  chr22             18538896 18539041 (20594039) C EnSpm-N17_DR      DNA/TcMar            (3108)   2085    1928 2054675 *
   713   12.0  0.9  0.1  chr22             18538937 18539133 (20593947) + Zisupton-6_DR     DNA/Zisupton          16392  16547  (5569) 2054676  
   673   15.5  0.0  2.5  chr22             18538952 18539149 (20593931) + Kolobok-4_DR      DNA/Kolobok-T2         4983   5210  (1421) 2054677 *
   752    8.3  1.5  9.5  chr22             18538968 18539170 (20593910) C Zisupton-6_DR     DNA/Zisupton        (13222)   8894    8751 2054678  
   373   13.9 12.8  2.2  chr22             18539398 18539522 (20593558) + hAT-13_DR         DNA/hAT-Tip100         2323   2460   (342) 2054679 *
   425    3.3  8.8  0.0  chr22             18539437 18539527 (20593553) C EnSpm1_DR         DNA/CMC-EnSpm        (8063)   1425    1327 2054680 *
   429    4.9  0.0  0.0  chr22             18539461 18539521 (20593559) C DNA6-6_DR         DNA                  (3858)   7423    7363 2054681  
   356   13.7  6.9  0.0  chr22             18539463 18539564 (20593516) + CryptonV-2_DR     DNA/Crypton-V          5883   5991 (15820) 2054682 *
   363    9.7  2.1  0.0  chr22             18539522 18539543 (20593537) C Mariner-N5C_DR    DNA/TcMar            (6438)   1457    1389 2054683  
  1419   12.6  7.8  1.3  chr22             18539579 18539597 (20593483) + EnSpm-N59_DR      DNA/CMC-EnSpm?         1727   1832  (1837) 2054684  
  1716    6.5  3.0  0.0  chr22             18539598 18539828 (20593252) C TDR20             DNA/Merlin              (0)    239       2 2054685  
  1419   12.6  7.8  1.3  chr22             18539829 18539859 (20593221) + EnSpm-N59_DR      DNA/CMC-EnSpm?         1833   2025  (1644) 2054684  
   323    8.4 23.3  2.3  chr22             18540716 18540788 (20592292) + hAT-N122_DR       DNA/hAT-Ac               65    152   (425) 2054686  
  1685   13.1 23.6  0.8  chr22             18541105 18541536 (20591544) C DNA-5-3_DR        DNA/hAT-hAT5            (1)    532       3 2054687  
   200   14.9  4.0  6.1  chr22             18543394 18543443 (20589637) C L1-20_DR          LINE/L1              (1505)   4533    4485 2054688  
  4026   13.2  6.4 11.3  chr22             18546598 18547628 (20585452) C DNA-2-11_DR       DNA/TcMar-Fot1          (2)    987       2 2054689  
  1006   17.2  3.2  3.2  chr22             18547705 18547987 (20585093) + ANGEL             DNA/Kolobok               4    286    (23) 2054690  
   453   20.4  8.1  0.6  chr22             18547856 18548003 (20585077) C hAT-N134_DR       DNA/hAT?              (163)    902     744 2054691 *
   279    8.9  0.0  2.2  chr22             18548029 18548039 (20585041) + DNA2-16_DR        DNA                   10037  10046  (8005) 2054692  
   995   13.4 12.1  7.5  chr22             18548040 18548321 (20584759) + ANGEL             DNA/Kolobok               1    294    (15) 2054693  
   326   25.4  0.7  8.6  chr22             18549270 18549407 (20583673) C EnSpm-N40B_DR     DNA/CMC-EnSpm        (2269)   3238    3111 2054694 *
  1114   15.4  7.9  2.1  chr22             18549286 18549550 (20583530) C ANGEL             DNA/Kolobok            (24)    285       6 2054695  
  1638   13.4 11.5  0.6  chr22             18549551 18549880 (20583200) + DNA-TA-7_DR       DNA/TcMar-Fot1            1    366   (627) 2054696  
  1245    8.9 10.4  0.0  chr22             18549883 18550084 (20582996) + EnSpm-3_DR        DNA/CMC-EnSpm             1    223  (8225) 2054697  
   211    5.6 22.2  0.0  chr22             18550084 18550119 (20582961) + EnSpm-N44_DR      DNA/CMC-EnSpm          5467   5510  (3142) 2054698 *
  1034   10.8 23.1  0.0  chr22             18550090 18550284 (20582796) + hAT-N137_DR       DNA/hAT-Ac             2467   2706   (865) 2054699  
   847   18.3  7.1  2.2  chr22             18550120 18550331 (20582749) + hAT-N47B_DR       DNA/hAT-Tip100          614    835   (153) 2054700 *
  1512   14.0  6.8  0.0  chr22             18550273 18550608 (20582472) + EnSpm-3_DR        DNA/CMC-EnSpm          8090   8448     (0) 2054701  
  2548    9.6 10.7  1.7  chr22             18550611 18551096 (20581984) + DNA-TA-7_DR       DNA/TcMar-Fot1          369    897    (96) 2054702  
  2519    5.1  0.6  0.0  chr22             18551104 18551418 (20581662) C DNA13TA1a_DR      DNA/TcMar-Tc1           (1)    317       1 2054703  
   503   15.2  0.0  2.2  chr22             18551419 18551506 (20581574) + Harbinger3_DR     DNA/PIF-Harbinger      2766   2851   (748) 2054704  
   529   13.8  1.3  0.0  chr22             18551571 18551722 (20581358) + EnSpm-N2_DR       DNA/CMC-EnSpm          2910   3063   (952) 2054705  
   383   19.4  0.0  5.8  chr22             18551584 18551601 (20581479) C DNA-8-24_DR       DNA/hAT-Tip100       (1591)    192     133 2054706 *
   614    2.4  0.0  0.0  chr22             18551603 18551685 (20581395) + Merlin-1_DR       DNA/Merlin             8083   8165  (2362) 2054707 *
   919   17.8 14.2  0.9  chr22             18551615 18551903 (20581177) C Zisupton-6_DR     DNA/Zisupton        (12802)   9314    8988 2054708 *
  1940   17.5  8.0  1.1  chr22             18551657 18551732 (20581348) + Helitron-N3B_DR   RC/Helitron            5077   5636   (965) 2054709  
   383   19.4  0.0  5.8  chr22             18551723 18551747 (20581333) C DNA-8-24_DR       DNA/hAT-Tip100       (1591)    132      38 2054706 *
  1953   15.9  8.3  0.2  chr22             18551733 18552180 (20580900) + Mariner-N38_DR    DNA/TcMar-Tc1            30    513    (34) 2054710  
   793   21.6  6.8 24.6  chr22             18551770 18552456 (20580624) + DNAX-25B_DR       DNA/Zisupton           1910   2498  (1040) 2054711 *
  2058   13.0  3.2  2.0  chr22             18552257 18552602 (20580478) + HE1_DR1           SINE/tRNA-V-RTE          35    384    (18) 2054712  
   912   16.6  3.9  8.5  chr22             18552395 18552651 (20580429) C DNA7-N2_DR        DNA/hAT-hAT6          (388)   1626    1381 2054713 *
   464   11.2  3.7  0.9  chr22             18553254 18553361 (20579719) C CryptonV-N5_DR    DNA/Crypton-V        (9167)  15370   15260 2054714 *
   482    6.6  1.3  0.0  chr22             18553285 18553360 (20579720) C MuDR-2_DR         DNA/MULE-MuDR        (7498)  16435   16359 2054715 *
  1543   16.4  3.1  8.6  chr22             18553299 18553753 (20579327) C EnSpm-6N1_DR      DNA/CMC-EnSpm        (7701)   1535    1104 2054716  
   480   10.2  3.4  0.0  chr22             18553361 18553372 (20579708) C Helitron-N3B_DR   RC/Helitron          (4133)   2471    2381 2054717 *
   374    7.9  1.9  2.9  chr22             18553373 18553388 (20579692) + ACROBAT1          DNA/PIF                 787    889   (490) 2054718  
  2305   10.3  2.6  1.3  chr22             18553417 18553799 (20579281) C Mariner-N38_DR    DNA/TcMar-Tc1         (155)    392       5 2054719  
   242    0.0  8.8  0.0  chr22             18553775 18553808 (20579272) C Zisupton-6_DR     DNA/Zisupton        (13144)   8972    8936 2054708 *
   203   24.2  6.3  1.5  chr22             18554187 18554249 (20578831) C Zisupton-N1_DR    DNA/Zisupton         (1862)   1452    1387 2054720  
   259   20.8  6.9  0.0  chr22             18554896 18554967 (20578113) + DNA2-8_DR         DNA/CMC-EnSpm          1474   1550  (2857) 2054721  
   251   13.3  9.0 17.2  chr22             18554956 18554968 (20578112) C EnSpm-17_DR       DNA/CMC-EnSpm        (6468)   2808    2716 2054722 *
   466    7.0 13.8  1.0  chr22             18554969 18555055 (20578025) + ANGEL             DNA/Kolobok             206    303     (6) 2054723  
   450    9.8  5.2  2.2  chr22             18555207 18555341 (20577739) C Zisupton-6_DR     DNA/Zisupton        (20859)   1257    1119 2054724 *
   521    8.4  0.9  0.9  chr22             18555234 18555261 (20577819) C hAT-N70_DR        DNA/hAT?              (657)    668     561 2054725  
   546    2.5  0.0  0.0  chr22             18555262 18555341 (20577739) C hAT-2_DR          DNA/hAT-Charlie        (79)   2457    2378 2054726  
   391   16.8  4.7  7.4  chr22             18555270 18555396 (20577684) + Merlin-1_DR       DNA/Merlin             8094   8195  (2332) 2054727 *
   681   15.3  1.6  0.0  chr22             18555322 18555445 (20577635) + DNA-8-24_DR       DNA/hAT-Tip100          470    595  (1188) 2054728  
   317   22.7  5.2  2.2  chr22             18555342 18555358 (20577722) C Dada-tL_DR        DNA/Dada              (463)   9899    9806 2054729 *
  1596    5.7  5.7  0.0  chr22             18555441 18555669 (20577411) + TDR12             DNA                       1    242     (0) 2054730  
   216   26.7  7.9  0.0  chr22             18555670 18555725 (20577355) + TE-X-13_DR        Unknown                 476    539  (1886) 2054731 *
   792    8.7  2.4  0.0  chr22             18555675 18555800 (20577280) + TDR6              DNA                     122    250     (0) 2054732  
   259   11.6  2.3  0.0  chr22             18555769 18555811 (20577269) C MuDR-2_DR         DNA/MULE-MuDR       (17124)   6809    6766 2054733 *
   214   15.6  4.3  2.1  chr22             18555802 18555847 (20577233) C TDR17B            DNA/Sola-1           (1013)    533     487 2054734 *
   634   11.8 10.0  2.1  chr22             18555842 18555971 (20577109) + HarbingerN7_DR    DNA/PIF-Harbinger         6    145   (333) 2054735 *
  1221   22.6  2.0 12.8  chr22             18555961 18555971 (20577109) + DNA-TA-4_DR       DNA/TcMar              8881   8963   (832) 2054736  
  2741   13.7  4.8  0.0  chr22             18555972 18556410 (20576670) + DNA-3-6_DR        DNA/Zator?                4    463   (122) 2054737  
  4616    3.8  1.1  0.0  chr22             18556419 18556967 (20576113) + Harbinger-8N1_DR  DNA/PIF-Harbinger         1    555     (0) 2054738  
   316   16.2 28.4  0.0  chr22             18556968 18557038 (20576042) + DNA-3-6_DR        DNA/Zator?              493    584     (1) 2054739  
  1220   20.9  5.8  2.1  chr22             18557039 18557365 (20575715) + HarbingerN7_DR    DNA/PIF-Harbinger       140    478     (0) 2054740  
   405   20.2  0.0  0.0  chr22             18557368 18557446 (20575634) + CryptonV-N5_DR    DNA/Crypton-V          3916   3994 (20543) 2054741  
   356   16.5  3.6  4.9  chr22             18557377 18557459 (20575621) + HE1_DR1           SINE/tRNA-V-RTE         304    385    (17) 2054742 *
   307   18.2  4.3  6.5  chr22             18557460 18557470 (20575610) + hAT-N137_DR       DNA/hAT-Ac             2630   2721   (850) 2054743  
   282   16.0  5.5  8.5  chr22             18557471 18557485 (20575595) + Mariner-N5B_DR    DNA/TcMar              5172   5277  (4167) 2054744  
   202   19.4  8.1  8.7  chr22             18557486 18557560 (20575520) C DNA9-3_DR         DNA/MULE-MuDR?       (9979)   1398    1216 2054745  
   987   17.2  0.9  4.2  chr22             18558538 18558549 (20574531) + MuDR-2_DR         DNA/MULE-MuDR         18823  18864  (5069) 2054746  
  1103   11.4  1.2  0.6  chr22             18558550 18558717 (20574363) + hAT-N167B_DR      DNA/hAT-Charlie        1212   1380   (193) 2054747 *
  2746    7.3  0.0  0.0  chr22             18558579 18558921 (20574159) C SINE2-4_DR        SINE/tRNA-V-RTE         (0)    371      29 2054748  
   987   17.2  0.9  4.2  chr22             18558718 18558761 (20574319) + MuDR-2_DR         DNA/MULE-MuDR         18865  19039  (4894) 2054746 *
   661   14.1  3.4  1.1  chr22             18558798 18558956 (20574124) C DNA2-16_DR        DNA                  (9891)   8160    8050 2054749  
   373   13.3 14.9  3.9  chr22             18558876 18558969 (20574111) + EnSpm-N48B_DR     DNA/CMC-EnSpm          2571   2674  (4285) 2054750 *
   728   15.6  2.3  5.3  chr22             18559039 18559214 (20573866) C EnSpm-N27B_DR     DNA/CMC-EnSpm           (2)    171       1 2054751  
   410   21.4  2.0  1.0  chr22             18559235 18559333 (20573747) C Kolobok-N1_DR     DNA/Kolobok-T2?        (87)    712     613 2054752  
   230   18.2  0.0  3.6  chr22             18559316 18559372 (20573708) + Kolobok-N1_DR     DNA/Kolobok-T2?         250    304   (495) 2054753 *
   220   13.8 19.4  2.6  chr22             18559333 18559399 (20573681) C Kolobok-N1_DR     DNA/Kolobok-T2?       (267)    532     455 2054752 *
  2510    7.2  5.4  0.5  chr22             18559551 18559900 (20573180) + SINE2-3_DR        SINE/tRNA-V-RTE           1    367     (1) 2054754  
   246    6.1  5.8  5.8  chr22             18559909 18559960 (20573120) + EnSpm-N27B_DR     DNA/CMC-EnSpm           122    173     (0) 2054755  
   999   16.7  3.7  8.6  chr22             18559987 18560255 (20572825) C Kolobok-N1_DR     DNA/Kolobok-T2?        (89)    710     454 2054756  
  3413   13.8  0.8  4.1  chr22             18561844 18562477 (20570603) + DNA4-1B_DR        DNA/Sola-2                1    614     (0) 2054757  
  1185   10.6  8.3  0.0  chr22             18562766 18562945 (20570135) + hAT-N66B_DR       DNA/hAT-Charlie           1    195     (0) 2054758  
   955   14.8  6.2  7.2  chr22             18563592 18563816 (20569264) + hAT-N138B_DR      DNA/hAT-Ac             1061   1283   (166) 2054759 *
  1360   14.8  8.7  0.0  chr22             18563639 18563868 (20569212) C HE1_DR1           SINE/tRNA-V-RTE        (71)    331      82 2054760  
   313   27.9 10.5  0.9  chr22             18563776 18563794 (20569286) C MuDR-2_DR         DNA/MULE-MuDR        (9008)  14925   14811 2054761 *
   322   22.3 10.5  1.1  chr22             18563795 18563867 (20569213) C DIRS-1E-LTR_DR    LTR/Ngaro             (240)    361     281 2054762  
  4451   12.3  5.8  1.4  chr22             18563868 18564607 (20568473) + TDR13             DNA                       1    772     (0) 2054763  
   590   14.6  0.0  0.0  chr22             18564608 18564696 (20568384) C DIRS-1E-LTR_DR    LTR/Ngaro             (394)    296     208 2054762  
   487   21.5  0.0  2.8  chr22             18564697 18564717 (20568363) + EnSpm-15_DR       DNA/CMC-EnSpm          9274   9380  (2074) 2054764  
   201   23.9  1.1  4.7  chr22             18565144 18565181 (20567899) + DNA6-4_DR         DNA                    2076   2160  (1379) 2054765  
   218   16.0  2.0  0.0  chr22             18565182 18565231 (20567849) + Zisupton-6_DR     DNA/Zisupton           8847   8897 (13219) 2054766  
   266   17.1  0.0  0.0  chr22             18565974 18566014 (20567066) + hAT-32N1B_DR      DNA/hAT-Charlie           5     45   (638) 2054767  
   274    8.2  0.0  0.0  chr22             18566066 18566110 (20566970) + DNA-5-8C_DR       DNA/hAT-hAT5              1     45  (2540) 2054768 *
  1399   11.1 13.9  2.0  chr22             18566080 18566426 (20566654) + DNA-5-8F_DR       DNA/hAT-hAT5             52    735    (27) 2054769  
  1377   11.4 15.6  4.1  chr22             18566414 18566766 (20566314) + DNA-5-8F_DR       DNA/hAT-hAT5             61    734    (28) 2054769 *
   208   16.2  0.0  0.0  chr22             18566735 18566771 (20566309) + hAT5-N2_DR        DNA/hAT-hAT5           2526   2562    (23) 2054770 *
   331   12.2 25.6  0.0  chr22             18566747 18566828 (20566252) + hAT-N171_DR       DNA/hAT-hAT5             63    165   (597) 2054771  
   910   11.0 23.3  0.8  chr22             18566829 18567038 (20566042) + DNA8-13_DR        DNA/hAT-Tip100?         156    412   (246) 2054772  
   719   21.6  1.0  2.5  chr22             18567201 18567400 (20565680) + CryptonV-N1_DR    DNA/Crypton-V          7926   8122  (1929) 2054773 *
   836   15.3  5.3  1.1  chr22             18567250 18567266 (20565814) + DNAX-23_DR        DNA                   10222  10271  (1530) 2054774  
   967   10.9  0.7  0.0  chr22             18567267 18567403 (20565677) C hAT-N167B_DR      DNA/hAT-Charlie       (199)   1374    1237 2054775  
   836   15.3  5.3  1.1  chr22             18567404 18567438 (20565642) + DNAX-23_DR        DNA                   10272  10386  (1415) 2054774  
   240   10.8  0.0  0.0  chr22             18567597 18567633 (20565447) + hAT-N47B_DR       DNA/hAT-Tip100          167    203   (785) 2054776  
   402   17.6  0.0  5.0  chr22             18567780 18567801 (20565279) C DNA8-10_DR        DNA/hAT-Ac           (1188)   2830    2813 2054777  
  2133   12.4  0.3  1.8  chr22             18567802 18568146 (20564934) + SINE2-4_DR        SINE/tRNA-V-RTE           2    341    (30) 2054778  
   270   15.3  4.8  4.8  chr22             18568096 18568157 (20564923) + CryptonV-N5_DR    DNA/Crypton-V          5779   5840 (18697) 2054779 *
   209    9.3  0.0  4.7  chr22             18568748 18568792 (20564288) C hAT-24_DR         DNA/hAT-Ac           (2929)    859     817 2054780 *
   220   19.6  1.8  1.8  chr22             18568754 18568810 (20564270) + hAT-N47C_DR       DNA/hAT-Tip100         1211   1267  (1192) 2054781  
  2353    4.1  3.7  3.4  chr22             18569419 18569743 (20563337) + SINE2-3_DR        SINE/tRNA-V-RTE          43    368     (0) 2054782  
  1058    9.4  3.7  2.4  chr22             18569608 18569771 (20563309) + DNAX-23_DR        DNA                   10237  10402  (1399) 2054783 *
   534   18.1  2.1  0.0  chr22             18569762 18569855 (20563225) C DNA-8-3_DR        DNA/P                (1067)     96       1 2054784 *
   449   17.5 16.7  1.6  chr22             18569883 18570050 (20563030) C DNAX-16_DR        DNA                    (95)    328     136 2054785  
  1056   13.1  0.6  0.0  chr22             18570143 18570163 (20562917) + EnSpm-17_DR       DNA/CMC-EnSpm          2808   2968  (6308) 2054786  
  1109    6.5  0.7  0.0  chr22             18570164 18570302 (20562778) + hAT-N137_DR       DNA/hAT-Ac             2571   2710   (861) 2054787  
   203   23.3 15.6  0.0  chr22             18571125 18571214 (20561866) + ANGEL             DNA/Kolobok              23    126   (183) 2054788  
   634   14.9  5.6  6.3  chr22             18571326 18571341 (20561739) C Merlin-2_DR       DNA/Merlin           (7128)   6793    6779 2054789  
  1096    8.4  0.0  0.0  chr22             18571342 18571495 (20561585) + HATN1_DR          DNA/hAT                   1    154   (273) 2054790  
   214   13.8  0.0  9.1  chr22             18571478 18571525 (20561555) C Merlin-1_DR       DNA/Merlin           (5295)   5232    5189 2054791 *
  2164    7.1  1.6  0.6  chr22             18571499 18571810 (20561270) + Mariner-N38_DR    DNA/TcMar-Tc1             1    315   (232) 2054792  
   259   21.4  5.0  2.9  chr22             18571533 18571586 (20561494) + hAT-N164_DR       DNA/hAT-Tip100          834    924  (1116) 2054793 *
  3408    7.5  3.7  0.0  chr22             18571809 18572291 (20560789) C hAT-N32_DR        DNA/hAT-Charlie         (0)    501       1 2054794  
  1103    7.1  1.2  0.6  chr22             18572292 18572461 (20560619) + Mariner-N38_DR    DNA/TcMar-Tc1           306    476    (71) 2054795 *
  1214   13.2  5.4  0.4  chr22             18572460 18572680 (20560400) + HATN1_DR          DNA/hAT                 194    425     (2) 2054796  
   217   17.1 11.0  3.9  chr22             18573567 18573580 (20559500) C hAT-N55_DR        DNA/hAT-Tip100         (63)   1858    1840 2054797  
   566   15.5  2.5  2.5  chr22             18573581 18573699 (20559381) C Kolobok-N10C_DR   DNA/Kolobok             (0)    344     226 2054798  
  1173   16.9  0.0  0.5  chr22             18573719 18573920 (20559160) + DNA-1-3_DR        DNA/PIF-Harbinger       158    358   (479) 2054799  
   349   20.7  3.4  2.2  chr22             18573904 18573992 (20559088) C CryptonV-N5_DR    DNA/Crypton-V       (21141)   3396    3307 2054800 *
   508    8.1  2.6  2.6  chr22             18573920 18573995 (20559085) + hAT-N141_DR       DNA/hAT-Charlie           1     76   (118) 2054801 *
   551   16.5  8.7  4.5  chr22             18573973 18574099 (20558981) + DNA-1-3_DR        DNA/PIF-Harbinger       632    837     (0) 2054802  
   812   19.3  5.2  1.0  chr22             18574100 18574292 (20558788) C Kolobok-N10C_DR   DNA/Kolobok           (120)    224      24 2054798  
  1091   19.3  4.5  0.0  chr22             18574310 18574553 (20558527) + Kolobok-N10C_DR   DNA/Kolobok              20    274    (70) 2054803  
  2286   15.3  2.3  0.0  chr22             18574560 18574952 (20558128) + HarbingerN5_DR    DNA/PIF-Harbinger       428    829    (32) 2054804  
  2332    9.8  3.4  3.4  chr22             18576934 18577314 (20555766) + ERV1-8_DR-LTR     LTR/ERV1                  1    381   (744) 2054805  
   335   15.9  0.0  2.9  chr22             18577315 18577385 (20555695) + EnSpm-N23_DR      DNA/CMC-EnSpm           460    528   (110) 2054806 *
  1632   15.0 10.6  1.8  chr22             18577382 18577748 (20555332) + ERV1-8_DR-LTR     LTR/ERV1                727   1125     (0) 2054805  
   381    4.6  1.5  4.5  chr22             18578328 18578395 (20554685) C TDR7              DNA                     (0)    541     476 2054807  
   522   18.6  2.7 15.8  chr22             18578437 18578621 (20554459) C CryptonV-N6_DR    DNA/Crypton-V         (398)    164       1 2054808  
   289   17.6  0.0  0.0  chr22             18578622 18578665 (20554415) C hAT-N48C_DR       DNA/hAT-Ac            (574)   1725    1682 2054809  
   208   21.9  0.0 14.3  chr22             18578666 18578678 (20554402) + EnSpm-N46_DR      DNA/CMC-EnSpm?         2234   2289  (1451) 2054810  
   205   19.7 13.9  7.4  chr22             18578679 18578728 (20554352) C Ginger1-2_DR      DNA/Ginger-1         (5413)   1208    1088 2054811  
  1690   12.0  5.8  0.0  chr22             18579015 18579288 (20553792) C MuDR-N2_DR        DNA/MULE-MuDR           (0)    323      34 2054812  
   206   20.0  0.0  0.0  chr22             18580158 18580202 (20552878) + EnSpm-15_DR       DNA/CMC-EnSpm          9566   9610  (1844) 2054813  
   236   17.3  3.9  0.0  chr22             18580215 18580266 (20552814) C EnSpm-17_DR       DNA/CMC-EnSpm        (6522)   2754    2701 2054814  
  2460    3.9  0.0  0.0  chr22             18580566 18580870 (20552210) + ERV1-N9-LTR_DR    LTR/ERV1               1105   1409     (1) 2054815  
   828   12.0  4.8 10.0  chr22             18580997 18581227 (20551853) C EnSpm-N4B_DR      DNA/CMC-EnSpm?          (0)    220       1 2054816  
   268   25.4  6.7  6.2  chr22             18581338 18581356 (20551724) + DNA-X-17_DR       DNA                    1050   1240  (1131) 2054817  
   335   20.3 11.7  7.9  chr22             18581357 18581527 (20551553) + hAT-N130_DR       DNA/hAT-Ac               17    193   (228) 2054818  
  2741   11.8  1.9  2.1  chr22             18581550 18581980 (20551100) C TDR5              DNA/CMC-EnSpm           (0)    531     102 2054819  
   532   15.6  4.7  3.9  chr22             18581983 18582109 (20550971) + Harbinger-N31_DR  DNA/PIF-Harbinger         1    128   (557) 2054820  
   984   17.5  6.4  7.5  chr22             18582131 18582585 (20550495) C EnSpm-N5_DR       DNA/CMC-EnSpm         (827)    465       1 2054821  
  3215   12.0  8.1  0.7  chr22             18582586 18583104 (20549976) + Harbinger-N31_DR  DNA/PIF-Harbinger       129    685     (0) 2054822  
   378    7.8  0.0  0.0  chr22             18583128 18583178 (20549902) C TDR5              DNA/CMC-EnSpm         (480)     51       1 2054819  
   447   21.8 26.3  3.5  chr22             18583234 18583514 (20549566) + hAT-N126_DR       DNA/hAT-Ac              197    539     (0) 2054823  
  3350    8.4  1.2  0.6  chr22             18584231 18584719 (20548361) + DNA-8-28_DR       DNA/hAT-Tip100?          46    537    (45) 2054824  
   425   10.0  0.0  1.4  chr22             18584734 18584804 (20548276) + SAT-1_DR          Satellite                59    128   (700) 2054825  
   372   16.5  1.9 11.7  chr22             18584899 18585001 (20548079) + DNA-6-N1_DR       DNA                     217    310   (398) 2054826 *
  3268   10.8  0.8  4.7  chr22             18584917 18585450 (20547630) C DNA-6-N1_DR       DNA                   (194)    514       1 2054827  
   907   15.4  2.6  2.1  chr22             18585451 18585635 (20547445) C CR1-18_DR         LINE/L2               (113)   3315    3130 2054828  
   487   17.5 12.9  2.7  chr22             18585649 18585808 (20547272) + Mariner-6_DR      DNA/TcMar-Tc1           102    278  (1351) 2054829  
   802    6.1 12.9  1.4  chr22             18585809 18585940 (20547140) + DNA-4-3B_DR       DNA                       2    148  (1115) 2054830  
   315   22.4  8.3  7.2  chr22             18585819 18585840 (20547240) C MuDR-2_DR         DNA/MULE-MuDR        (7711)  16222   16029 2054831 *
  2538    3.9  8.1  0.3  chr22             18585943 18586277 (20546803) + HE2_DR            SINE/tRNA-V-RTE           3    363     (0) 2054832  
   375   20.0  0.9  9.3  chr22             18586189 18586209 (20546871) + CryptonV-N5_DR    DNA/Crypton-V          5457   5509 (19028) 2054833 *
   526    9.2  0.0  0.0  chr22             18586210 18586285 (20546795) + TDR9              DNA                       1     76   (132) 2054834 *
  2072    5.5  1.9  0.0  chr22             18586283 18586553 (20546527) + DNA-4-3B_DR       DNA                     132    407   (856) 2054835  
   375   20.0  0.9  9.3  chr22             18586286 18586304 (20546776) + CryptonV-N5_DR    DNA/Crypton-V          5510   5563 (18974) 2054833 *
   623   19.4  4.8  1.3  chr22             18586540 18586685 (20546395) C MuDR-2_DR         DNA/MULE-MuDR        (4915)  19018   18868 2054836 *
  2564   12.0 22.1  7.1  chr22             18586556 18586680 (20546400) C DNA6-6_DR         DNA                  (4314)   6967    6291 2054837  
  3908    5.7  2.5  0.0  chr22             18586681 18587207 (20545873) + DNA-8-12_DR       DNA/Merlin              192    731     (0) 2054838  
  2564   12.0 22.1  7.1  chr22             18587208 18587220 (20545860) C DNA6-6_DR         DNA                  (4314)   6290    6210 2054837  
   358   10.2  1.0  3.0  chr22             18587786 18587886 (20545194) + hAT-N134B_DR      DNA/hAT?                652    750   (176) 2054839  
   273    3.6  1.6  8.8  chr22             18587851 18587911 (20545169) C CryptonV-3_DR     DNA/Crypton-V       (15216)   8237    8181 2054840 *
   500   15.6 13.8  0.7  chr22             18587897 18588019 (20545061) + DNA-TA-2_DR       DNA/CMC-EnSpm            58    196     (0) 2054841  
   219   15.1  1.3  5.4  chr22             18587912 18587927 (20545153) C Merlin-1_DR       DNA/Merlin           (9432)   1095    1022 2054842 *
  4716    2.7  0.9  0.5  chr22             18588064 18588625 (20544455) + SINE3-1a          SINE/5S-Deu-L2            1    564     (6) 2054843  
   653   12.5  6.2  0.7  chr22             18589909 18590037 (20543043) C Harbinger-3N2_DR  DNA/PIF-Harbinger       (0)    272     137 2054844  
   273   13.0  0.0  0.0  chr22             18590034 18590079 (20543001) C ANGEL             DNA/Kolobok             (6)    303     258 2054845 *
   261   10.9  2.2  0.0  chr22             18590124 18590169 (20542911) C hAT-N167B_DR      DNA/hAT-Charlie       (831)    742     696 2054846  
   206   18.8  0.0  2.1  chr22             18590129 18590177 (20542903) + CryptonV-2_DR     DNA/Crypton-V          6529   6576 (15235) 2054847 *
   289   10.0 30.9  4.8  chr22             18590172 18590255 (20542825) + DNA8-8B_DR        DNA/hAT-Charlie         628    732   (491) 2054848 *
  1452   16.1 15.9  0.9  chr22             18590188 18590488 (20542592) C hAT-N167B_DR      DNA/hAT-Charlie       (979)    594     249 2054846 *
  3289    8.5  3.2  1.3  chr22             18590458 18590994 (20542086) + Tx1-52_DR         LINE/L1-Tx1            3842   4388   (683) 2054849  
  1288    9.2  1.0  0.5  chr22             18590989 18591195 (20541885) + Tx1-52_DR         LINE/L1-Tx1            4858   5065     (6) 2054849 *
   209    5.7 20.0  0.0  chr22             18591194 18591228 (20541852) C DIRS-1-LTR_DR     LTR/Ngaro             (575)     47       6 2054850 *
   512    8.8 10.9  1.0  chr22             18591230 18591321 (20541759) C EnSpm-8_DR        DNA/CMC-EnSpm        (1660)   7781    7681 2054851  
   879   14.6  0.0  0.0  chr22             18591339 18591468 (20541612) C Harbinger-3N2_DR  DNA/PIF-Harbinger     (142)    130       1 2054844  
   565   18.8  3.6  0.0  chr22             18592105 18592216 (20540864) C TDR25             DNA/hAT-Charlie         (0)    611     496 2054852  
   406   23.8  2.0  0.0  chr22             18592207 18592217 (20540863) C EnSpm-N42B_DR     DNA/CMC-EnSpm         (886)   3418    3406 2054853 *
  1786    8.3 21.0  1.1  chr22             18592218 18592522 (20540558) + SINE2-3_DR        SINE/tRNA-V-RTE           1    365     (3) 2054854  
  1146   17.7  5.8  1.5  chr22             18592297 18592554 (20540526) C CryptonV-N2_DR    DNA/Crypton-V         (794)  15844   15576 2054855 *
   671   19.6  5.3  1.9  chr22             18592391 18592598 (20540482) C Helitron-4_DR     RC/Helitron         (15413)  16455   16241 2054856 *
  1359   14.2 24.8  2.2  chr22             18592519 18592934 (20540146) C TDR25             DNA/hAT-Charlie       (103)    508       1 2054857  
   255    9.3  2.3  2.3  chr22             18592928 18592941 (20540139) C EnSpm-N48B_DR     DNA/CMC-EnSpm        (5086)   1873    1860 2054858 *
   630   20.0 12.5  0.4  chr22             18592942 18593157 (20539923) C Mariner-N38_DR    DNA/TcMar-Tc1           (0)    547     306 2054859 *
  3017   14.0 23.3  1.5  chr22             18593141 18593813 (20539267) C hAT-N167B_DR      DNA/hAT-Charlie       (616)    957     140 2054860  
   298   16.4  9.8  3.5  chr22             18593812 18593944 (20539136) + ENSPM-6_DR        DNA/CMC-EnSpm          2514   2654 (29962) 2054861 *
   607   17.4  3.6  2.4  chr22             18593833 18593997 (20539083) C hAT-N21B_DR       DNA/hAT-Ac            (349)    952     786 2054862  
   272   23.1 14.8  1.4  chr22             18593871 18594059 (20539021) C Helitron-4_DR     RC/Helitron         (18134)  13734   13521 2054863 *
   852    9.6  0.0  0.0  chr22             18594169 18594283 (20538797) + Mariner-N7_DR     DNA/TcMar                 4    118   (143) 2054864  
  6093   12.0  9.5  0.5  chr22             18594284 18595317 (20537763) + L2-3_DRe          LINE/L2                3937   5062     (6) 2054865  
   946    9.1  1.5  0.0  chr22             18595316 18595447 (20537633) + Mariner-N7_DR     DNA/TcMar               128    261     (0) 2054866 *
   315   18.8  6.7  4.4  chr22             18595448 18595479 (20537601) + ENSPM-6_DR        DNA/CMC-EnSpm         17921  17954 (14662) 2054867  
   852   12.2  3.6  2.4  chr22             18595559 18595726 (20537354) + DNA11TA1_DR       DNA/CMC-EnSpm            34    203     (0) 2054868  
   279   20.6  1.3  4.0  chr22             18596288 18596363 (20536717) C Kolobok-N10_DR    DNA/Kolobok             (0)    643     570 2054869 *
   587   11.5 14.0  0.0  chr22             18596345 18596501 (20536579) + Polinton-4_DR     DNA/Maverick          12530  12696  (7591) 2054870 *
  1018   12.6  0.0  0.0  chr22             18596369 18596629 (20536451) + (TGGA)n           Simple_repeat             1    261     (0) 2054871  
   370    8.9  1.3  0.0  chr22             18596560 18596638 (20536442) C Harbinger3_DR     DNA/PIF-Harbinger    (1484)   2115    2036 2054872 *
   255    6.2  0.0  0.0  chr22             18596631 18596662 (20536418) C L1-107_DR         LINE/L1               (346)   5220    5189 2054873 *
  5115    6.1 24.3  0.0  chr22             18596663 18597435 (20535645) + DNA-8-11_DR       DNA/hAT-Ac                1    961     (0) 2054874  
   637   13.3  0.1  0.9  chr22             18597438 18597528 (20535552) C L1-107_DR         LINE/L1               (372)   5194    5120 2054873  
  1681    6.1  3.5  0.0  chr22             18597529 18597759 (20535321) + TDR20             DNA/Merlin                1    239     (0) 2054875  
   789   11.6  8.6  3.1  chr22             18597794 18597944 (20535136) C L1-107_DR         LINE/L1               (507)   5059    4901 2054876  
   256   17.0  0.0  1.9  chr22             18598156 18598209 (20534871) + CryptonV-N5_DR    DNA/Crypton-V         17024  17076  (7461) 2054877 *
   258   25.0  0.0  0.0  chr22             18598162 18598180 (20534900) + hAT-N164_DR       DNA/hAT-Tip100         1306   1364   (671) 2054878 *
   287    9.8  0.0  0.0  chr22             18598174 18598214 (20534866) C EnSpm-N13_DR      DNA/CMC-EnSpm       (14482)   7667    7627 2054879 *
   292    7.5  0.0  0.0  chr22             18598181 18598220 (20534860) + Merlin-1_DR       DNA/Merlin             2146   2185  (8342) 2054880  
   265   16.1  4.8  1.5  chr22             18598277 18598339 (20534741) + hAT-N50B_DR       DNA/hAT-Ac               26     90   (658) 2054881  
   521   16.8  2.8  0.0  chr22             18598460 18598566 (20534514) C hAT-N60_DR        DNA/hAT-Ac           (1394)    111       2 2054882  
  4288   11.8  8.4  0.4  chr22             18598584 18599297 (20533783) C TDR13             DNA                     (0)    772       2 2054883  
   395   23.6  1.3  6.6  chr22             18599409 18599567 (20533513) + Kolobok-N10_DR    DNA/Kolobok             493    643     (0) 2054884  
   266   20.8  0.0  0.0  chr22             18600183 18600235 (20532845) C Harbinger-N28_DR  DNA/PIF-Harbinger       (0)    662     610 2054885 *
   275   14.8  3.7  0.0  chr22             18600226 18600279 (20532801) + hAT-N35B_DR       DNA/hAT-Ac              598    653   (959) 2054886  
  2311    9.3  1.6  0.0  chr22             18600281 18600603 (20532477) C Harbinger-N10_DR  DNA/PIF-Harbinger       (0)    328       1 2054887  
   522   21.7  0.0  0.9  chr22             18600608 18600714 (20532366) + HATN8_DR          DNA/Zisupton             51    156    (99) 2054888  
   592   22.0  8.4  0.7  chr22             18600715 18600856 (20532224) + DNA-3-3_DR        DNA                       1    153  (1197) 2054889  
   227   14.0  6.0  0.0  chr22             18600829 18600878 (20532202) + hAT-N151_DR       DNA/hAT-Ac              223    275   (259) 2054890 *
   346   25.3  0.0  0.0  chr22             18600882 18600972 (20532108) C Tx1-19_DR         LINE/L1-Tx1           (525)   4856    4766 2054891 *
   382   11.2 20.2  0.0  chr22             18600971 18601059 (20532021) C SINE2-4_DR        SINE/tRNA-V-RTE        (86)    285     179 2054892  
   574   19.8 15.8  0.4  chr22             18601062 18601289 (20531791) + DNA-3-3_DR        DNA                     692    954   (396) 2054893  
   912   13.2  7.9  0.6  chr22             18601302 18601453 (20531627) + DNA-3-3_DR        DNA                    1155   1317    (33) 2054894  
   655   18.2  2.0  2.7  chr22             18601424 18601570 (20531510) C DNA8-17_DR        DNA/hAT-Tip100        (119)   1694    1549 2054895 *
  1267   21.8  8.4  8.8  chr22             18601454 18601762 (20531318) + Merlin-1_DR       DNA/Merlin             4341   4888  (5639) 2054896  
  1286    8.8  4.0  6.0  chr22             18601763 18602015 (20531065) + hAT-N21B_DR       DNA/hAT-Ac              677    924   (377) 2054897 *
  1543    6.2  1.7  1.7  chr22             18601796 18602026 (20531054) + Mariner-N38_DR    DNA/TcMar-Tc1             1    231   (316) 2054898  
   330   10.8  1.4  8.3  chr22             18602008 18602029 (20531051) C CryptonV-2_DR     DNA/Crypton-V       (15842)   5969    5841 2054899 *
  1267   21.8  8.4  8.8  chr22             18602016 18602026 (20531054) + Merlin-1_DR       DNA/Merlin             4889   4911  (5616) 2054896  
   658    3.2  0.0  3.2  chr22             18602018 18602113 (20530967) + Kolobok-3_DR      DNA/Kolobok-T2         2456   2548  (3418) 2054900 *
   506    6.8  0.1  0.5  chr22             18602030 18602145 (20530935) C EnSpm-N42_DR      DNA/CMC-EnSpm         (623)    629     526 2054901 *
   339   14.4  0.9  1.8  chr22             18602114 18602128 (20530952) C hAT-N21_DR        DNA/hAT-Charlie        (95)   1749    1640 2054902 *
   403   19.0  3.0  0.0  chr22             18602148 18602247 (20530833) C Harbinger-N31B_DR DNA/PIF-Harbinger     (578)    103       1 2054903  
   330   22.3  8.8  4.2  chr22             18602896 18602917 (20530163) C DNA2-7_DR         DNA                  (4856)   4794    4698 2054904  
   657    7.5 11.3  0.0  chr22             18602918 18603023 (20530057) C HE1_DR1           SINE/tRNA-V-RTE         (6)    396     279 2054905  
   357   20.9 13.0  0.0  chr22             18602925 18603039 (20530041) + Harbinger-N17_DR  DNA/PIF-Harbinger       600    729   (916) 2054906 *
  1633   18.0 22.5  0.4  chr22             18603462 18603919 (20529161) + DNA-1-3_DR        DNA/PIF-Harbinger         1    622   (215) 2054907  
   250   14.9  6.4  0.0  chr22             18603912 18603958 (20529122) C DNA-X-5_DR        DNA                   (804)    417     362 2054908 *
   634   16.0 11.8  0.0  chr22             18603965 18604083 (20528997) + Gypsy69-LTR_DR    LTR/Gypsy                 1    133   (275) 2054909  
   470   15.2  3.1 12.8  chr22             18604143 18604270 (20528810) C DNA-X-5_DR        DNA/hAT               (763)    458     342 2054910  
  1687    8.0  6.2  0.4  chr22             18605949 18606188 (20526892) + HATN8_DR          DNA/Zisupton              1    254     (1) 2054911  
   590   14.7  8.4  0.0  chr22             18606230 18606324 (20526756) C TDR13D            DNA                     (0)    762     660 2054912  
   868   17.0 14.8  2.3  chr22             18606336 18606564 (20526516) C TDR13D            DNA                   (380)    382     126 2054912  
   296   16.7  6.2  0.0  chr22             18606559 18606606 (20526474) + Kolobok-N3_DR     DNA/Kolobok-T2?         168    218   (152) 2054913 *
   293   13.7  2.0  0.0  chr22             18606679 18606729 (20526351) + Kolobok-N3_DR     DNA/Kolobok-T2?         319    370     (0) 2054914  
   292   10.5  0.0  0.0  chr22             18606888 18606925 (20526155) + DNA2-2B_DR        DNA                     709    746   (183) 2054915 *
   470   18.3  2.9  7.1  chr22             18606912 18606968 (20526112) + DNA2-2B_DR        DNA                     806    824   (105) 2054916  
  2419   11.1 23.8  0.2  chr22             18606969 18607429 (20525651) C DNA2-2B_DR        DNA                     (2)    927     358 2054917  
  1367   16.1  0.8 13.8  chr22             18607430 18607797 (20525283) C DNA8-12_DR        DNA                     (0)    326       1 2054918  
  2125    9.9  9.6  0.3  chr22             18607799 18608131 (20524949) C DNA2-2B_DR        DNA                   (565)    364       1 2054919  
   241   14.8  0.0  0.6  chr22             18608714 18608772 (20524308) + EnSpm-9_DR        DNA/CMC-EnSpm          1045   1093  (7527) 2054920  
  1108   16.0  4.8  0.9  chr22             18609193 18609400 (20523680) + Kolobok-N5_DR     DNA/Kolobok-T2?           1    216   (269) 2054921  
  3953   10.0  8.1  2.9  chr22             18609405 18610123 (20522957) C hAT-N161_DR       DNA/hAT-Ac              (0)    824      70 2054922  
  8154    2.1  0.2  0.1  chr22             18610130 18611064 (20522016) + hAT-N45_DR        DNA/hAT?                  1    936     (0) 2054923  
  2347    8.7  5.5  3.1  chr22             18611080 18611461 (20521619) + hAT-N61_DR        DNA/hAT-Tip100            1    391   (134) 2054924  
  1785   18.5  1.8  4.5  chr22             18611437 18611471 (20521609) + DNA2-7_DR         DNA                    4399   4564  (5086) 2054925 *
  2902    3.9  1.1  1.6  chr22             18611472 18611840 (20521240) + SINE2-3_DR        SINE/tRNA-V-RTE           1    367     (1) 2054926  
  1785   18.5  1.8  4.5  chr22             18611841 18611887 (20521193) + DNA2-7_DR         DNA                    4565   4803  (4847) 2054925  
   706    9.3  8.5  0.0  chr22             18611848 18611965 (20521115) + hAT-N61_DR        DNA/hAT-Tip100          398    525     (0) 2054927 *
   339    9.8  0.0  0.0  chr22             18611966 18612016 (20521064) C hAT-N161_DR       DNA/hAT-Ac            (760)     64      14 2054922  
  3013   13.5  9.4  1.5  chr22             18612084 18612687 (20520393) + DNA-1-7_DR        DNA/PIF-Harbinger         1    651   (787) 2054928  
  1606   19.5 26.7  3.0  chr22             18612170 18612937 (20520143) + ENSPM-6_DR        DNA/CMC-EnSpm          2786   3730 (28886) 2054929 *
   355   19.6 18.7  1.1  chr22             18612964 18613118 (20519962) + Kolobok-N5_DR     DNA/Kolobok-T2?         263    444    (41) 2054930  
   452    3.9  0.0  3.9  chr22             18613549 18613628 (20519452) C Polinton-4_DR     DNA/Maverick         (7667)  12620   12544 2054931 *
   832   13.5  9.6  0.0  chr22             18613565 18613742 (20519338) C EnSpm-N48_DR      DNA/CMC-EnSpm        (1624)   1954    1760 2054932  
   260   29.2  2.0  2.0  chr22             18613612 18613758 (20519322) C hAT-13_DR         DNA/hAT-Tip100        (282)   2520    2374 2054933 *
  1387   19.7  3.5 12.2  chr22             18613689 18614168 (20518912) + MuDR-2N1_DR       DNA/MULE-MuDR          4577   5019  (7206) 2054934 *
  2777   14.3 24.6  4.5  chr22             18613740 18614638 (20518442) C Merlin-2_DR       DNA/Merlin           (2749)  11172   10101 2054935  
  1461   15.7  5.7  9.6  chr22             18614373 18614773 (20518307) + Merlin-1_DR       DNA/Merlin             1252   1638  (8889) 2054936 *
   459    8.7  4.8  0.0  chr22             18614682 18614694 (20518386) + hAT-N21_DR        DNA/hAT-Charlie        1648   1755    (91) 2054937 *
   482   12.7  1.1  3.4  chr22             18614695 18614784 (20518296) C DNA8-25_DR        DNA                  (3132)    835     748 2054938  
   307   13.5  2.7  3.5  chr22             18614702 18614847 (20518233) + ERV1-7_DR-I       LTR/ERV1               1705   1849  (4854) 2054939 *
   449   11.8  1.4  2.9  chr22             18614785 18614817 (20518263) C DNA-8-29_DR       DNA/hAT-Tip100         (94)    922     789 2054940  
   317   20.0  7.3  4.4  chr22             18614852 18614961 (20518119) + HATN15_DR         DNA/hAT-Ac              968   1080     (0) 2054941  
   380   20.5  7.8  3.3  chr22             18615042 18615157 (20517923) C ANGEL             DNA/Kolobok             (0)    309     189 2054942  
   245   10.9  1.6 14.0  chr22             18615752 18615815 (20517265) + DNA-2-33B_DR      DNA/TcMar-Tc1            45    101   (394) 2054943  
   244    9.3  0.0 13.6  chr22             18615829 18615878 (20517202) + DNA-2-33B_DR      DNA/TcMar-Tc1           161    204   (291) 2054944  
   314   12.8  0.0  8.9  chr22             18616273 18616358 (20516722) + DNA-2-33B_DR      DNA/TcMar-Tc1           213    291   (204) 2054945  
   777   15.4  0.0  0.0  chr22             18616468 18616590 (20516490) C MuDR-N1_DR        DNA/MULE-MuDR           (0)    896     774 2054946  
  2003   10.6 14.0  0.0  chr22             18616622 18616942 (20516138) + Harbinger-N9_DR   DNA/PIF-Harbinger         1    366   (277) 2054947  
   795   19.0  7.3  2.8  chr22             18616935 18617140 (20515940) + hAT-N45C_DR       DNA/hAT?                455    669   (568) 2054948 *
   508   13.5  0.0  0.0  chr22             18617139 18617212 (20515868) C MuDR-N1_DR        DNA/MULE-MuDR         (822)     74       1 2054949 *
   441   18.3  3.7  0.0  chr22             18617229 18617310 (20515770) C Zator-N1_DR       DNA/Zator?            (254)    301     217 2054950  
   433   20.2  0.0 10.5  chr22             18617311 18617333 (20515747) C DNA5-6B_DR        DNA/hAT               (222)    931     837 2054951  
  4088   12.6  5.7  1.8  chr22             18617376 18618028 (20515052) + TDR13C            DNA                       2    679     (1) 2054952  
   423   20.7  0.0  1.2  chr22             18618030 18618112 (20514968) + SINE2-1_DR        SINE/tRNA                18     99    (99) 2054953  
  1711    7.8  1.9  1.4  chr22             18618410 18618666 (20514414) + TDR2              DNA/TcMar-Tc1           454    698   (239) 2054954  
   311   22.9  0.0  6.3  chr22             18618655 18618666 (20514414) C EnSpm-N36B_DR     DNA/CMC-EnSpm        (1015)   2401    2395 2054955 *
  1509    6.2  1.0  0.0  chr22             18618667 18618859 (20514221) + hAT-N4C_DR        DNA/hAT-Charlie           1    195     (0) 2054956  
   524   28.1  2.4  2.9  chr22             18618676 18618884 (20514196) + EnSpm-N40_DR      DNA/CMC-EnSpm          3215   3422  (1972) 2054957 *
   666    5.5  0.0  0.0  chr22             18618860 18618950 (20514130) + TDR2              DNA/TcMar-Tc1           691    781   (156) 2054958  
   521   18.6  0.8  3.2  chr22             18619210 18619337 (20513743) + DNA11TA1B_DR      DNA/CMC-EnSpm            61    185    (18) 2054959  
   445    8.5  1.1  1.1  chr22             18620043 18620137 (20512943) + Harbinger-1_DR    DNA/PIF-Harbinger       783    877  (3032) 2054960  
   438    4.3  1.1  2.1  chr22             18620056 18620150 (20512930) + EnSpm-N13_DR      DNA/CMC-EnSpm          8192   8285 (13864) 2054961 *
   473    6.2  1.0  1.0  chr22             18620070 18620167 (20512913) C Kolobok-3_DR      DNA/Kolobok-T2       (3422)   2544    2447 2054962  
  3724    9.8 20.8  0.8  chr22             18620184 18620852 (20512228) + TDR2              DNA/TcMar-Tc1           136    937     (0) 2054963  
   386   18.1  1.2  2.4  chr22             18621293 18621307 (20511773) C CryptonV-3_DR     DNA/Crypton-V        (6408)  17045   17032 2054964  
   904   14.6  0.6  0.6  chr22             18621308 18621473 (20511607) C DNA11TA1B_DR      DNA/CMC-EnSpm           (0)    203      38 2054965  
  5664    4.7  3.9  0.2  chr22             18621489 18622258 (20510822) C Copia-13B_DR-LTR  LTR/Gypsy?              (0)    798       1 2054966  
   322   18.3  0.0  0.0  chr22             18622262 18622321 (20510759) + DNA11TA1B_DR      DNA/CMC-EnSpm            48    107    (96) 2054967  
   762   25.9  4.2  1.4  chr22             18622322 18622536 (20510544) + Copia-13D_DR-LTR  LTR/Gypsy?                1    221   (688) 2054968  
   540   10.8 28.1  0.8  chr22             18622540 18622735 (20510345) + Copia-13D_DR-LTR  LTR/Gypsy?              588    836    (73) 2054969  
   326   17.9  1.5  0.0  chr22             18622766 18622832 (20510248) + DNA11TA1B_DR      DNA/CMC-EnSpm           135    202     (1) 2054970  
  5220    9.9 11.1  4.8  chr22             18622846 18623803 (20509277) C Looper-N7_DR      DNA/Kolobok-T2          (0)   1015       1 2054971  
  2466    5.3 15.6  4.2  chr22             18625177 18625664 (20507416) C TDR7              DNA                     (0)    541       1 2054972  
  4650   15.1  5.8  5.3  chr22             18625851 18626911 (20506169) C L2-16_DRe         LINE/Rex-Babar          (0)   4289    3224 2054973  
   760   12.9  1.5  0.8  chr22             18627330 18627462 (20505618) C DNA-TTAA-2_DR     DNA/PiggyBac?          (18)    651     518 2054974  
   341   17.0  0.0  0.0  chr22             18627468 18627520 (20505560) C DNA-TTAA-2_DR     DNA/PiggyBac?         (561)    108      56 2054974  
   673   19.0  2.8  0.0  chr22             18627523 18627661 (20505419) C DNA21TA1_DR       DNA/TcMar-Tc1           (2)    537     395 2054975  
  3876   17.0  5.7  1.8  chr22             18627662 18628396 (20504684) + TDR13B            DNA                       1    763     (0) 2054976  
  2004   15.7  7.2  0.2  chr22             18628397 18628772 (20504308) C DNA21TA1_DR       DNA/TcMar-Tc1         (137)    402       1 2054977  
   205   20.4  0.0  0.0  chr22             18628749 18628792 (20504288) C piggyBac-N10_DR   DNA/PiggyBac          (330)    949     906 2054978 *
   439   10.2  0.0  0.0  chr22             18628774 18628832 (20504248) C DNA-TTAA-2_DR     DNA/PiggyBac?         (610)     59       1 2054974  
   499   21.2 26.4  1.6  chr22             18628958 18629211 (20503869) C TE-X-16_DR        DNA/Crypton-A          (37)    316       1 2054979  
   273   20.0 10.9  2.0  chr22             18629574 18629665 (20503415) C CryptonV-2_DR     DNA/Crypton-V       (20958)    853     754 2054980  
   293   17.6  0.2  0.0  chr22             18630537 18630613 (20502467) C L1-11_DR          LINE/L1               (565)   6759    6697 2054981  
   423    6.7  0.9  4.7  chr22             18630778 18630887 (20502193) + DNA8-25_DR        DNA                    2266   2371  (1596) 2054982  
   389    9.7  0.0  6.1  chr22             18630780 18630900 (20502180) + EnSpm-8_DR        DNA/CMC-EnSpm          1209   1322  (8119) 2054983 *
   352   12.0  2.4  5.0  chr22             18630806 18630928 (20502152) C Dada-tA_DR        DNA/Dada              (385)   8287    8168 2054984 *
   441    3.6  1.2  0.0  chr22             18630811 18630894 (20502186) C EnSpm-N2_DR       DNA/CMC-EnSpm        (1016)   2999    2915 2054985  
   417   12.8  1.1  2.0  chr22             18630895 18630947 (20502133) + Mariner-N5C_DR    DNA/TcMar              2215   2316  (5605) 2054986  
   350   16.9  2.5  2.5  chr22             18630944 18631022 (20502058) + EnSpm-N23_DR      DNA/CMC-EnSpm           560    638     (0) 2054987 *
  5635    3.7  0.3  0.3  chr22             18631142 18631815 (20501265) C HarbingerN2_DR    DNA/PIF-Harbinger       (0)    674       1 2054988  
   287   21.6  8.5  8.5  chr22             18631849 18632025 (20501055) C Polinton-1N1_DR   DNA/Maverick         (1182)  14287   14111 2054989 *
   560   19.8 10.8  1.2  chr22             18631885 18632032 (20501048) C IS3EU-4_DR        DNA/IS3EU            (5751)   9278    9117 2054990 *
   771   13.3 11.9  0.0  chr22             18631908 18632050 (20501030) C HE1_DR1           SINE/tRNA-V-RTE        (25)    377     218 2054991  
  2432    9.3  0.3  2.3  chr22             18632051 18632411 (20500669) C DNA-1-11_DR       DNA                   (370)    354       1 2054992  
   810   10.4  1.4  2.9  chr22             18632412 18632547 (20500533) C DNA-4-1_DR        DNA/Sola-2            (476)    136       3 2054993  
  3803   10.4 18.0  0.5  chr22             18632921 18633570 (20499510) + HARBINGERN2B_DR   DNA/PIF-Harbinger        37    799     (0) 2054994  
   767   19.5  6.9  0.0  chr22             18633607 18633780 (20499300) C ZFERV-2N2-I_DR    LTR/ERV1             (1519)   5928    5743 2054995 *
  2317    9.5  3.7  2.5  chr22             18633626 18633980 (20499100) C SINE2-4_DR        SINE/tRNA-V-RTE         (4)    367       9 2054996  
  2108   15.2  4.7  2.2  chr22             18633981 18634029 (20499051) + TDR17B            DNA/Sola-1              407    820   (726) 2054997  
   355   19.3  0.0  3.9  chr22             18634481 18634561 (20498519) + hAT-N197_DR       DNA/hAT-Tip100          164    241     (0) 2054998 *
  4118   11.0  6.0 10.0  chr22             18634506 18635334 (20497746) + HARBINGERN2B_DR   DNA/PIF-Harbinger         1    799     (0) 2054999  
   304   11.4  0.0  1.4  chr22             18635544 18635554 (20497526) + Gypsy-226_DR-LTR  LTR/Gypsy               707    776   (240) 2055000  
   304    5.0  1.7  0.0  chr22             18635555 18635614 (20497466) C DNA9-3_DR         DNA/MULE-MuDR?      (10095)   1284    1224 2055001  
   261   10.2  2.4  6.2  chr22             18635571 18635654 (20497426) C CryptonV-N5_DR    DNA/Crypton-V       (12999)  11538   11458 2055002 *
   880    5.2 15.0  0.0  chr22             18635616 18635768 (20497312) + EnSpm-N16_DR      DNA/CMC-EnSpm            16    191    (11) 2055003  
   242   13.7  5.2  1.0  chr22             18635655 18635666 (20497414) C DNA2-7_DR         DNA                  (6964)   2686    2587 2055004 *
   214   20.0  1.7 10.2  chr22             18635667 18635687 (20497393) + P-1_DR            DNA/P                  7319   7426  (2542) 2055005  
 11061    7.0  5.8  1.3  chr22             18636561 18638105 (20494975) C TZF28B            DNA/TcMar-Tc1           (1)   1613       1 2055006  
   610   19.7  3.4  4.8  chr22             18638106 18638253 (20494827) + P-1N3_DR          DNA/P                  1381   1526   (161) 2055007  
  2983   14.3  0.2  4.3  chr22             18638254 18638814 (20494266) C Gypsy-168-LTR_DR  LTR/Gypsy               (0)    539       1 2055008  
  1020   11.2  1.3  0.0  chr22             18638821 18638972 (20494108) + P-1N3_DR          DNA/P                  1534   1687     (0) 2055009  
   279   25.0  4.3  0.0  chr22             18638985 18639076 (20494004) + Harbinger-N19_DR  DNA/PIF-Harbinger       522    617     (6) 2055010  
  2188    9.8  2.3  0.0  chr22             18640318 18640622 (20492458) C TC1DR3            DNA/TcMar-Tc1          (11)   1214     903 2055011  
   802   14.8  0.0  0.0  chr22             18640614 18640741 (20492339) + L2-17_DRe         LINE/L2                2949   3076   (440) 2055012 *
  1594   14.0 11.7  1.1  chr22             18640719 18641118 (20491962) + Helitron-N5B_DR   RC/Helitron            1249   1647     (0) 2055013  
   457    8.5  3.7  0.0  chr22             18641111 18641192 (20491888) + L2-17_DRe         LINE/L2                3421   3505    (11) 2055014 *
   224    2.8  0.0  0.0  chr22             18641171 18641206 (20491874) + (CTAA)n           Simple_repeat             3     38     (0) 2055015 *
   257   15.3  3.8  7.8  chr22             18641226 18641331 (20491749) + hAT-N134_DR       DNA/hAT?                697    798   (267) 2055016  
   207   20.0  5.0  0.0  chr22             18641334 18641393 (20491687) C ANGEL             DNA/Kolobok           (246)     63       1 2055017  
  1585    1.4 13.4  0.0  chr22             18641444 18641652 (20491428) C TDR20             DNA/Merlin              (0)    239       3 2055018  
   656   24.1  4.0  5.4  chr22             18642382 18642392 (20490688) C hAT-N22B_DR       DNA/hAT-Ac            (373)   1006     918 2055019  
  1689    4.0  0.0  0.0  chr22             18642393 18642592 (20490488) + DNA2-16_DR        DNA                   13840  14039  (4012) 2055020  
   656   24.1  4.0  5.4  chr22             18642593 18642605 (20490475) C hAT-N22B_DR       DNA/hAT-Ac            (373)    917     786 2055019  
   867   18.4  4.4  2.1  chr22             18642622 18642804 (20490276) + SINE2-1_DR        SINE/tRNA                 1    187    (11) 2055021 *
  1016   15.6  0.6  0.6  chr22             18642792 18642959 (20490121) C Penelope-5_DR     LINE/Penelope         (476)   2400    2233 2055022  
   824   23.2  0.9  2.6  chr22             18642793 18643022 (20490058) C hAT-N29_DR        DNA/hAT-Tip100        (199)   1381    1156 2055023 *
  2803    5.5  1.1  1.6  chr22             18642827 18643194 (20489886) C SINE2-3_DR        SINE/tRNA-V-RTE         (2)    366       1 2055024  
   447   26.9  0.6  6.0  chr22             18643054 18643211 (20489869) C DNA-2-32_DR       DNA/CMC-EnSpm?       (6173)   2609    2460 2055025 *
   439   18.3  8.6  0.0  chr22             18643210 18643302 (20489778) C Harbinger-N28_DR  DNA/PIF-Harbinger      (35)    627     527 2055026 *
  1410   12.1  7.8  2.7  chr22             18643342 18643663 (20489417) + hAT-N178_DR       DNA/hAT-Ac                1    338  (1369) 2055027  
   411    5.8  0.0  0.0  chr22             18643662 18643713 (20489367) + SAT-26_DR         Satellite              1832   1883  (2000) 2055028 *
  2144   11.8 12.2  5.1  chr22             18643791 18644375 (20488705) + DNA-5-9_DR        DNA/hAT-Tip100            2    909    (61) 2055029  
   543   26.2  1.8  1.2  chr22             18644707 18644872 (20488208) + SINE2-1B_DR       SINE/tRNA                 1    167    (31) 2055030  
   715    6.3  1.1  0.0  chr22             18644966 18645060 (20488020) + hAT-N66_DR        DNA/hAT-Charlie           1     96    (99) 2055031  
  1066   10.1 12.3  0.0  chr22             18647077 18647255 (20485825) + L2-5_DRe          LINE/L2                2008   2208    (19) 2055032  
   762   17.7  2.8  2.8  chr22             18647098 18647277 (20485803) + EnSpm-N3B_DR      DNA/CMC-EnSpm          2779   2958   (776) 2055033 *
   344   16.1  8.4  4.0  chr22             18647316 18647386 (20485694) + Harbinger-4N1B_DR DNA/PIF-Harbinger         2     75  (1088) 2055034 *
  3053    9.6  0.0  0.0  chr22             18647385 18647790 (20485290) C EXPANDER1_DR      LINE/RTE-BovB           (2)   3363    2958 2055035  
  2953    9.7  7.9  1.0  chr22             18647804 18648272 (20484808) + Harbinger-4N1B_DR DNA/PIF-Harbinger        66    566   (597) 2055036  
  1325    8.7 33.7  0.0  chr22             18648285 18648560 (20484520) + Merlin-N1_DR      DNA/Merlin                1    369     (0) 2055037  
   383   11.6  2.7 22.6  chr22             18648561 18648661 (20484419) + Harbinger-4N1B_DR DNA/PIF-Harbinger       561    643   (520) 2055038 *
   963    9.8  5.5  0.3  chr22             18648641 18648809 (20484271) C HATN17_DR         DNA/hAT-Tip100       (1068)    479     320 2055039 *
  1045    6.0  0.8  0.0  chr22             18648661 18648793 (20484287) C SINE2-3_DR        SINE/tRNA-V-RTE         (1)    367     234 2055040 *
  2657   13.8  5.0  3.0  chr22             18648793 18649315 (20483765) + Harbinger-4N1B_DR DNA/PIF-Harbinger       631   1163     (0) 2055041  
   690   18.7 11.8  3.2  chr22             18648794 18648856 (20484224) + MuDR-2_DR         DNA/MULE-MuDR         18878  19076  (4857) 2055042 *
   315   25.9 19.0  3.1  chr22             18649504 18649698 (20483382) C DNA-N41_DR        DNA                   (329)    235      11 2055043  
  4312    9.4  6.1  0.6  chr22             18650565 18651203 (20481877) C DNA-5-7_DR        DNA/hAT-hAT5            (0)    674       1 2055044  
   563   15.8 25.0  0.0  chr22             18651218 18651401 (20481679) C Merlin-N3_DR      DNA/Merlin              (2)    253      24 2055045  
  1591    9.3  2.4 10.2  chr22             18651405 18651741 (20481339) C piggyBac-N2_DR    DNA/PiggyBac            (2)    534     222 2055046  
  4443    4.0 34.0  0.5  chr22             18651745 18652465 (20480615) C DNA-8-11_DR       DNA/hAT-Ac              (0)    961       1 2055047  
  1140   15.9 15.8  0.7  chr22             18652475 18652714 (20480366) + TDR4              DNA                      26    301     (0) 2055048  
   234   19.5  0.0  0.0  chr22             18652681 18652721 (20480359) C TE-X-1_DR         DNA                   (322)   1156    1116 2055049 *
  1067    6.2  4.9  0.6  chr22             18652742 18652904 (20480176) C piggyBac-N2_DR    DNA/PiggyBac          (366)    170       1 2055046  
   769   24.3  5.0 10.3  chr22             18652923 18653298 (20479782) C L2-44_DR          LINE/L2                (12)   3020    2663 2055050  
   257   26.3  0.0  0.0  chr22             18654099 18654155 (20478925) + DNA8-3C_DR        DNA/hAT-Tip100            1     57   (248) 2055051 *
   277   25.0  6.7  6.7  chr22             18654105 18654194 (20478886) C EnSpm-3_DR        DNA/CMC-EnSpm        (7750)    698     609 2055052  
   522   25.1  6.5  0.5  chr22             18654323 18654498 (20478582) C Kolobok-N3_DR     DNA/Kolobok-T2?        (68)    399     108 2055053  
   427   26.1  6.1  1.4  chr22             18654515 18654538 (20478542) C DNA2-16_DR        DNA                  (3993)  14058   13921 2055054  
   500   15.2  7.4  2.6  chr22             18654539 18654618 (20478462) + TDR19             DNA/hAT-Charlie           1     85   (320) 2055055  
  2204    7.4  0.0  0.0  chr22             18654619 18654930 (20478150) + TDR16             DNA/Merlin                1    312     (1) 2055056  
   513    9.7  0.0  0.0  chr22             18654932 18655003 (20478077) + TDR19             DNA/hAT-Charlie          79    150   (255) 2055057  
   279   30.5  0.0  0.0  chr22             18654934 18655015 (20478065) C EnSpm-N10_DR      DNA/CMC-EnSpm        (3179)   6129    6048 2055058 *
  2771    8.9  2.7  0.0  chr22             18655058 18655427 (20477653) + DNA2-15_DR        DNA/hAT-Ac               41    420   (110) 2055059  
   232   16.0  8.6 16.8  chr22             18655493 18655620 (20477460) C DNA2-13_DR        DNA                  (1009)   4889    4771 2055060  
  1067   15.6  1.1  0.0  chr22             18655658 18655843 (20477237) C DNA11TA1B_DR      DNA/CMC-EnSpm           (0)    203      16 2055061  
   528   17.8  1.8  4.6  chr22             18655893 18656004 (20477076) + DNA-3-6B_DR       DNA/Zator?               47    155   (200) 2055062  
   384   24.8  1.8  0.9  chr22             18656248 18656357 (20476723) C Kolobok-N3_DR     DNA/Kolobok-T2?       (259)    111       1 2055053  
   596    8.7 11.5  0.0  chr22             18656835 18656938 (20476142) C DNA-2-29_DR       DNA                    (12)    120       5 2055063  
  1139    9.0 11.1  0.0  chr22             18657472 18657660 (20475420) C hAT-N177B_DR      DNA/hAT-Tip100         (27)    937     728 2055064  
   525    6.7  8.7  0.0  chr22             18657737 18657839 (20475241) C hAT-N177B_DR      DNA/hAT-Tip100        (634)    330     219 2055064  
  1694   15.0 14.0  2.8  chr22             18657840 18658407 (20474673) C hAT-N171_DR       DNA/hAT-hAT5            (0)    762     198 2055065  
   285   22.6  0.0  0.0  chr22             18658400 18658411 (20474669) C Merlin-1_DR       DNA/Merlin           (5300)   5227    5216 2055066 *
  1222    9.4  1.8 13.1  chr22             18658412 18658691 (20474389) C Mariner-N38_DR    DNA/TcMar-Tc1           (0)    547     296 2055067  
   222   24.7  3.3  3.3  chr22             18658462 18658490 (20474590) C EnSpm-N13_DR      DNA/CMC-EnSpm       (13964)   8184    8094 2055068 *
   615   13.6  0.0  0.0  chr22             18658691 18658783 (20474297) C DNA-5-8B_DR       DNA/hAT-hAT5          (277)    150      58 2055069  
  2667    4.1  0.0  0.0  chr22             18658784 18659102 (20473978) C hAT-N78_DR        DNA/hAT-Charlie         (0)    319       1 2055070  
   527   10.9  8.9  0.0  chr22             18659137 18659237 (20473843) C hAT-N177B_DR      DNA/hAT-Tip100        (740)    224     115 2055064  
   620    9.1 13.6  0.0  chr22             18659243 18659352 (20473728) + TDR20             DNA/Merlin                1    125   (114) 2055071  
   392   14.6  0.8 22.6  chr22             18659356 18659479 (20473601) C hAT-N177B_DR      DNA/hAT-Tip100        (862)    102       1 2055064  
  9499    6.5  9.1  2.4  chr22             18663844 18665278 (20467802) + hAT-N35B_DR       DNA/hAT-Ac               83   1612     (0) 2055072  
   553   24.3  0.0  1.4  chr22             18665269 18665283 (20467797) + (CAGA)n           Simple_repeat             3    142     (0) 2055073 *
   569   16.1  0.9  0.1  chr22             18665284 18665410 (20467670) C Ginger1-N1_DR     DNA/Ginger-1         (2222)    436     310 2055074  
   367   18.4  7.1  0.0  chr22             18665325 18665422 (20467658) + HAT1_DR           DNA/hAT-Ac              572    676  (2616) 2055075 *
   693    9.6 13.9  0.0  chr22             18665488 18665602 (20467478) + DNA-2-29_DR       DNA                       1    131     (1) 2055076  
   323   20.9  9.7  3.7  chr22             18665603 18665643 (20467437) C EnSpm-5_DR        DNA/CMC-EnSpm        (5271)   2400    2351 2055077  
   207   21.8  3.6  0.0  chr22             18665628 18665682 (20467398) + ERV1-4_DR-I       LTR/ERV1               3361   3417   (686) 2055078 *
   216   17.4  0.0  2.2  chr22             18665666 18665712 (20467368) + ANGEL             DNA/Kolobok             264    309     (0) 2055079  
  2858   15.2  2.6  1.2  chr22             18666806 18667302 (20465778) C L2-5_DRe          LINE/L2                (64)   2163    1660 2055080  
 49480    0.5  1.9  0.1  chr22             18667303 18673250 (20459830) C DIRS1b_DR         LTR/DIRS                (0)   6055       1 2055081  
   549    5.4  0.0  1.4  chr22             18673185 18673259 (20459821) + DIRS1b_DR         LTR/DIRS               5645   5718   (337) 2055082 *
   588   13.7  0.0  6.8  chr22             18673252 18673361 (20459719) C L2-1B_DR          LINE/L2               (275)    733     631 2055083  
  2741   12.7  6.3  0.6  chr22             18673532 18673991 (20459089) + EXPANDER1_DR      LINE/RTE-BovB          2876   3361     (4) 2055084  
   311   12.5  0.0  0.0  chr22             18673994 18674049 (20459031) C L2-5_DRe          LINE/L2                 (1)   2226    2171 2055085  
  1484    7.3  0.0  1.1  chr22             18675491 18675745 (20457335) C TDR17             DNA/Sola-1              (5)    243       1 2055086  
   818   11.9  0.7  1.4  chr22             18675797 18675941 (20457139) + DNA11TA1B_DR      DNA/CMC-EnSpm            59    202     (1) 2055087  
  3036   10.9  1.1  0.0  chr22             18675972 18676421 (20456659) + EXPANDER1_DR      LINE/RTE-BovB          2909   3363     (2) 2055088  
   247   12.9 10.0  0.0  chr22             18676420 18676489 (20456591) C hAT-N133_DR       DNA/hAT-Ac            (159)    464     388 2055089 *
   277   17.5  2.4  5.7  chr22             18676436 18676562 (20456518) + Helitron-2_DR     RC/Helitron           11742  11864 (15548) 2055090  
   218   17.5  5.0  0.0  chr22             18676492 18676571 (20456509) C Mariner-N5C_DR    DNA/TcMar            (5634)   2287    2204 2055091 *
   223   10.8  0.0  2.7  chr22             18676984 18677021 (20456059) C L2-2_DRe          LINE/L2                (19)   4219    4183 2055092  
   337   12.0  0.0  0.0  chr22             18677618 18677667 (20455413) + DNA-AT-1_DR       DNA                      37     86   (306) 2055093 *
  4866   11.9 17.3  1.0  chr22             18677667 18678666 (20454414) C Helitron-N4_DR    RC/Helitron             (0)   1163       3 2055094  
   999   16.1  1.8  2.3  chr22             18678658 18678879 (20454201) + DNA-AT-1_DR       DNA                      88    308    (84) 2055095 *
   565   11.5  0.0  0.0  chr22             18678880 18678975 (20454105) C DNA-5-8E_DR       DNA/hAT-hAT5          (274)    208     113 2055096  
   222   20.0  0.0  0.0  chr22             18678995 18679039 (20454041) C hAT5-N2B_DR       DNA/hAT-hAT5         (2083)     45       1 2055097 *
   251   11.6  0.0  2.3  chr22             18679002 18679045 (20454035) C DNA-8-9_DR        DNA/hAT-Ac           (2666)   1053    1011 2055098  
  2778    5.2  0.0  0.0  chr22             18679725 18680093 (20452987) + Merlin-N1_DR      DNA/Merlin                1    369     (0) 2055099  
  4345    8.7 19.5  0.8  chr22             18680216 18681005 (20452075) C TDR2              DNA/TcMar-Tc1           (0)    937       1 2055100  
   695   14.8  9.7  1.7  chr22             18681006 18681168 (20451912) C Kolobok-4_DR      DNA/Kolobok-T2       (3132)   3499    3324 2055101 *
  2648    8.8  7.8  1.7  chr22             18681024 18681511 (20451569) + Mariner-N38_DR    DNA/TcMar-Tc1            30    546     (1) 2055102  
  1361   18.6  1.7  1.9  chr22             18681512 18681550 (20451530) + hAT-N202_DR       DNA/hAT-Tip100          519    556  (1329) 2055103  
  3199   10.1  5.5  1.3  chr22             18683687 18684210 (20448870) C EnSpm-N39B_DR     DNA/CMC-EnSpm?         (12)    553       8 2055104  
  2193   13.6 10.8  0.6  chr22             18684220 18684655 (20448425) + TDR22B            DNA                       2    481   (767) 2055105  
   713   13.8 15.3  5.0  chr22             18684656 18684838 (20448242) + hAT-N169_DR       DNA/hAT-Ac             1241   1441     (2) 2055106  
   414   10.4  0.0  2.6  chr22             18685843 18685960 (20447120) + P-1_DR            DNA/P                  7247   7361  (2607) 2055107 *
   452    7.3  0.0  0.0  chr22             18685859 18685968 (20447112) + EnSpm-N36B_DR     DNA/CMC-EnSpm          3070   3179   (237) 2055108 *
   455    8.6  1.7  0.0  chr22             18685882 18685997 (20447083) C DNA6-6_DR         DNA                  (3418)   7863    7746 2055109  
  7728    8.8  6.1  2.8  chr22             18686731 18688034 (20445046) C hAT-N185B_DR      DNA/hAT?                (0)   1356      11 2055110  
   204   24.0  0.0  2.0  chr22             18688109 18688159 (20444921) + DNA-3-6B_DR       DNA/Zator?               65    114   (241) 2055111  
  1412    9.1  0.0  0.0  chr22             18688384 18688582 (20444498) + TDR19C            DNA/hAT-Charlie         198    396     (0) 2055112  
   283   21.8  1.3  1.3  chr22             18688516 18688594 (20444486) + CryptonV-N5_DR    DNA/Crypton-V          3313   3391 (21146) 2055113 *
  1254   11.1 19.9  0.0  chr22             18688584 18688845 (20444235) C Kolobok-N3_DR     DNA/Kolobok-T2?        (56)    314       1 2055114  
   229   18.8  0.0  3.1  chr22             18689705 18689770 (20443310) C DNA-TA-1_DR       DNA/CMC-EnSpm         (242)    570     507 2055115  
   231   21.7  0.0  3.3  chr22             18689801 18689862 (20443218) + Mariner-7_DR      DNA/TcMar-Tc1           563    622   (965) 2055116  
   815   21.9  9.7  1.1  chr22             18691209 18691466 (20441614) C TE-X-23_DR        Unknown                 (1)    776     497 2055117  
  1580   10.3 19.3  0.0  chr22             18691467 18691767 (20441313) + DNA8-17_DR        DNA/hAT-Tip100         1309   1667   (146) 2055118  
  1338   16.7  5.8 11.5  chr22             18691752 18692217 (20440863) C TE-X-23_DR        Unknown               (253)    524      83 2055117 *
  1198   12.6  3.9 16.2  chr22             18692257 18692600 (20440480) + DNA-6-N1_DR       DNA                       3    243   (465) 2055119  
   673   23.9  1.5  1.2  chr22             18692470 18692877 (20440203) + SAT-25_DR         Satellite                 1    409     (3) 2055120 *
  3475   11.6  2.0  3.1  chr22             18692731 18693342 (20439738) + DNA-6-N1_DR       DNA                     104    708     (0) 2055121  
   393   16.2  0.0  3.7  chr22             18695063 18695083 (20437997) + EnSpm-17_DR       DNA/CMC-EnSpm          2689   2762  (6514) 2055122  
   405    8.5 17.6  3.1  chr22             18695084 18695168 (20437912) C ANGEL             DNA/Kolobok             (0)    309     213 2055123 *
   501    7.4  0.0  0.8  chr22             18695149 18695270 (20437810) C hAT-N134B_DR      DNA/hAT?               (92)    834     714 2055124 *
  1082   11.0  0.1  3.7  chr22             18695162 18695475 (20437605) + EnSpm-N42_DR      DNA/CMC-EnSpm           541    820   (432) 2055125  
   501   17.4  4.5  1.4  chr22             18695348 18695481 (20437599) + DNA7-N1_DR        DNA/Zisupton           1181   1318  (9099) 2055126 *
  2624   13.2 11.4 12.6  chr22             18695729 18696530 (20436550) C hAT-N49_DR        DNA/hAT-Ac              (0)   1111     319 2055127  
  4994    2.6  0.3  0.2  chr22             18696531 18697144 (20435936) + DIRS-1C-LTR_DR    LTR/Ngaro                 4    618     (0) 2055128  
  1291   10.1 22.2  0.9  chr22             18697145 18697402 (20435678) C hAT-N49_DR        DNA/hAT-Ac            (796)    315       3 2055127  
  1089   14.4 15.0  1.3  chr22             18697458 18697724 (20435356) C EnSpm-N6_DR       DNA/CMC-EnSpm?         (29)    317      15 2055129  
   497   17.2  7.6  7.6  chr22             18697757 18697775 (20435305) + DNA-2-32_DR       DNA/CMC-EnSpm?         2453   2471  (6311) 2055130  
  1973   10.4 10.0  1.5  chr22             18697776 18698135 (20434945) + HE1_DR1           SINE/tRNA-V-RTE           1    390    (12) 2055131  
  1086   16.6 13.0  7.2  chr22             18698156 18698201 (20434879) C Copia-11F_DR-LTR  LTR/Gypsy?              (0)    445       1 2055132  
  1368   17.0  9.0  3.0  chr22             18698202 18698577 (20434503) + Copia-11G_DR-LTR  LTR/Gypsy?               81    478     (0) 2055133  
  2267    9.0  0.0  0.0  chr22             18699810 18700131 (20432949) + MuDR-N2_DR        DNA/MULE-MuDR             2    323     (0) 2055134  
   465   20.6  3.0  2.2  chr22             18700185 18700318 (20432762) + TDR13             DNA                     638    772     (0) 2055135  
  1611   10.5 15.7  0.3  chr22             18700323 18700609 (20432471) + Harbinger-8N2_DR  DNA/PIF-Harbinger       218    548     (0) 2055136  
   247    5.9  0.0  0.0  chr22             18700586 18700619 (20432461) + EnSpm-N10_DR      DNA/CMC-EnSpm          4588   4621  (4687) 2055137 *
   728   16.2  7.3  2.1  chr22             18700611 18700787 (20432293) + TDR24             DNA                     257    442     (2) 2055138  
  1492   21.1  3.3  4.3  chr22             18702901 18703441 (20429639) C DNA-6-N8_DR       DNA                  (1771)    537       2 2055139  
  1397   11.7  9.2  3.5  chr22             18703749 18704075 (20429005) + DNA-N15_DR        DNA                      50    394    (11) 2055140  
   304   16.1  0.0  0.0  chr22             18704390 18704400 (20428680) + ERV1-N3-I_DR      LTR/ERV1               3588   3680   (911) 2055141  
   370   13.4  0.0  0.0  chr22             18704401 18704482 (20428598) C Polinton-4N1_DR   DNA/Maverick         (5606)   4830    4749 2055142  
   315   10.7  0.0  1.2  chr22             18704408 18704492 (20428588) C Zisupton-7_DR     DNA/Zisupton         (5628)  11454   11371 2055143 *
  1227   20.9 14.7  3.2  chr22             18705293 18705687 (20427393) C hAT-N202_DR       DNA/hAT-Tip100          (0)   1885    1447 2055144  
  1309    8.9 33.0  2.0  chr22             18705978 18706322 (20426758) C HARBINGERN2C_DR   DNA/PIF-Harbinger     (236)    707     258 2055145  
   253   22.8  2.6  6.2  chr22             18706348 18706464 (20426616) C HATN2_DR          DNA/hAT               (789)    430     318 2055146 *
   555   11.4  6.7  0.0  chr22             18706378 18706482 (20426598) C DNA-5-1_DR        DNA/hAT?              (581)    158      47 2055147  
   333   23.7  1.2  0.0  chr22             18707466 18707559 (20425521) C Helitron-2_DR     RC/Helitron         (22511)   4901    4826 2055148  
  1887   14.2  7.2  7.0  chr22             18707776 18708314 (20424766) C HATN12_DR         DNA/hAT-Ac             (39)    540       1 2055149  
   536   14.5  3.2 10.4  chr22             18708361 18708514 (20424566) C Harbinger-N31B_DR DNA/PIF-Harbinger     (421)    260     117 2055150  
  2930    8.4  7.3  0.4  chr22             18708554 18709017 (20424063) C TDR2              DNA/TcMar-Tc1         (441)    496       1 2055151  
   713    5.3  1.1  0.0  chr22             18709348 18709442 (20423638) + Tc1-6_DR          DNA/TcMar-Tc1             1     96  (1107) 2055152  
   266   14.1  4.1  2.7  chr22             18709415 18709485 (20423595) C Tc1-6_DR          DNA/TcMar-Tc1         (893)    310     239 2055153 *
  1448    6.0  6.8  0.8  chr22             18709486 18709719 (20423361) + DNA-8-30_DR       DNA/hAT-Ac                1    248   (774) 2055154 *
  4298   14.2 15.8  5.7  chr22             18709717 18711020 (20422060) C Helitron-N3B_DR   RC/Helitron           (932)   5672    4244 2055155  
  3604   11.6 18.6  4.3  chr22             18710349 18711222 (20421858) C hAT-N188_DR       DNA/hAT-hAT5          (398)   1570     577 2055156 *
  2773   16.1 17.7  5.8  chr22             18710402 18711328 (20421752) C DNA-5-5_DR        DNA/hAT                (96)   1257     227 2055157 *
  3036   13.2  6.5  0.5  chr22             18711069 18711611 (20421469) + Kolobok-1N1_DR    DNA/Kolobok-T2          389    963   (460) 2055158  
   328   10.8  0.0  8.9  chr22             18711610 18711670 (20421410) C Tc1-6_DR          DNA/TcMar-Tc1         (955)    248     193 2055153 *
   832    9.0  0.0  6.9  chr22             18711671 18711703 (20421377) C DNA8-25_DR        DNA                  (1780)   2187    2043 2055159  
   874    8.2  0.8  0.0  chr22             18711704 18711825 (20421255) C SINE2-5_DR        SINE/tRNA-V-RTE         (0)    282     160 2055160  
   276   13.5  0.0  7.7  chr22             18711784 18711839 (20421241) + EnSpm-N11_DR      DNA/CMC-EnSpm          2775   2826  (2527) 2055161 *
  8010    2.0  1.7  0.0  chr22             18713629 18714594 (20418486) C hAT-N30_DR        DNA/hAT-Ac              (0)    982       1 2055162  
  1967   15.2 22.6  1.5  chr22             18714643 18715190 (20417890) C LOOPERN5_DR       DNA/Kolobok-T2          (0)   1237     573 2055163  
   490   15.5  0.0  0.0  chr22             18715191 18715287 (20417793) C DNA11TA1B_DR      DNA/CMC-EnSpm           (0)    203     107 2055164  
  6831    5.8  2.1  5.0  chr22             18715303 18716312 (20416768) C Looper-N7_DR      DNA/Kolobok-T2          (0)   1015      34 2055165  
   234    7.3 27.3  0.0  chr22             18716325 18716379 (20416701) C DNA11TA1B_DR      DNA/CMC-EnSpm         (128)     75       6 2055164  
   703    9.3 11.6  0.0  chr22             18717197 18717325 (20415755) + hAT-N137_DR       DNA/hAT-Ac             2586   2729   (842) 2055166  
  2144   12.8  2.1  2.1  chr22             18717383 18717813 (20415267) + TDR24             DNA                       8    438     (6) 2055167  
   300   19.8  4.8  2.8  chr22             18717728 18717831 (20415249) + Merlin-2_DR       DNA/Merlin             8152   8257  (5664) 2055168 *
   427    1.4  0.7  0.7  chr22             18718271 18718348 (20414732) + MOSAT_DR          Satellite                 1     78   (908) 2055169  
   350    0.0  0.0  1.8  chr22             18718298 18718355 (20414725) C hAT-13_DR         DNA/hAT-Tip100        (282)   2520    2464 2055170 *
   283   15.4 17.9  0.0  chr22             18719081 18719158 (20413922) C EnSpm-N48B_DR     DNA/CMC-EnSpm        (6133)    826     735 2055171  
  2149   12.4 18.3  1.1  chr22             18719229 18719677 (20413403) C hAT-N61_DR        DNA/hAT-Tip100          (0)    525       1 2055172  
  2935    9.2  1.9  0.3  chr22             18720143 18720734 (20412346) C hAT-N22C_DR       DNA/hAT-Ac            (582)    797     247 2055173  
  1194    8.8  0.0  0.0  chr22             18720719 18720889 (20412191) C hAT-N22B_DR       DNA/hAT-Ac            (987)    392     222 2055173 *
   353    4.5  0.0  0.0  chr22             18720892 18720935 (20412145) + L2-3_DRe          LINE/L2                5020   5063     (5) 2055174  
   201   10.3  0.0  0.0  chr22             18720929 18720957 (20412123) C hAT-N22_DR        DNA/hAT-Ac           (1503)    235     207 2055175 *
  2611    5.0  0.0  5.8  chr22             18720955 18721336 (20411744) C HE2_DR            SINE/tRNA-V-RTE         (0)    363       3 2055176  
   773    8.1  4.8  0.0  chr22             18721342 18721465 (20411615) C hAT-N22C_DR       DNA/hAT-Ac            (482)    212      83 2055173 *
  3854    1.1  1.5  0.0  chr22             18721465 18721921 (20411159) + L2-1_DR           LINE/L2                4518   4981     (4) 2055177  
   611    5.8  1.2  0.0  chr22             18721920 18722005 (20411075) C hAT-N22C_DR       DNA/hAT-Ac            (607)     87       1 2055173 *
   331   10.0  1.2  0.0  chr22             18724339 18724418 (20408662) C hAT-13_DR         DNA/hAT-Tip100        (269)   2533    2453 2055170 *
  2543   13.7  5.8  2.7  chr22             18724350 18724933 (20408147) C Merlin-1_DR       DNA/Merlin           (8287)   2240    1639 2055178 *
  2905    8.0  6.8  2.6  chr22             18724422 18724937 (20408143) + Mariner-N38_DR    DNA/TcMar-Tc1             9    545     (2) 2055179  
   271   20.1  8.6  3.0  chr22             18724826 18724858 (20408222) C ENSPM-6_DR        DNA/CMC-EnSpm       (18481)  14135   14002 2055180 *
   325   17.4  6.4  2.0  chr22             18724859 18724952 (20408128) + Merlin-1_DR       DNA/Merlin             2090   2187  (8340) 2055181  
   212   18.8  1.2 16.7  chr22             18727163 18727245 (20405835) C Gypsy-22-I_DR     LTR/Gypsy             (113)   5600    5529 2055182  
   201   10.0  5.0  0.0  chr22             18727267 18727306 (20405774) C DNA-6-N5B_DR      DNA                  (3352)    171     130 2055183  
   260   26.1  2.2  3.3  chr22             18728296 18728386 (20404694) + Harbinger-N25_DR  DNA/PIF-Harbinger       151    240   (336) 2055184  
  1186   16.6 12.2  1.4  chr22             18728411 18728672 (20404408) + Harbinger-8N2_DR  DNA/PIF-Harbinger       126    415   (133) 2055185  
   321   18.4  0.0  0.0  chr22             18728684 18728732 (20404348) + Harbinger-8N2_DR  DNA/PIF-Harbinger       500    548     (0) 2055186  
   597   27.8  2.8  2.8  chr22             18728770 18728793 (20404287) + DIRS-N4_DR        LTR/Ngaro              5358   5381   (415) 2055187  
  2786    5.0  1.1  2.2  chr22             18728794 18729163 (20403917) + SINE2-3_DR        SINE/tRNA-V-RTE           3    368     (0) 2055188  
   374   28.1  3.4  5.9  chr22             18728987 18729058 (20404022) + CryptonV-N5_DR    DNA/Crypton-V          4482   4647 (19890) 2055189 *
   760   13.1  0.8  0.0  chr22             18729059 18729180 (20403900) + Mariner-N5C_DR    DNA/TcMar              3348   3470  (4451) 2055190  
   413   18.3  1.2  0.0  chr22             18729179 18729260 (20403820) + hAT-N103_DR       DNA/hAT-Charlie         203    285   (402) 2055191 *
   374   28.1  3.4  5.9  chr22             18729181 18729194 (20403886) + CryptonV-N5_DR    DNA/Crypton-V          4648   4684 (19853) 2055189 *
   596   15.2  0.9  0.9  chr22             18729332 18729444 (20403636) + ANGEL             DNA/Kolobok             197    309     (0) 2055192  
   442   23.8  0.8  4.2  chr22             18729340 18729462 (20403618) C EnSpm-N13_DR      DNA/CMC-EnSpm        (8537)  13612   13494 2055193 *
  2725    9.2  0.7  1.4  chr22             18732878 18733298 (20399782) C HATN10_DR         DNA/hAT-Ac             (37)    418       1 2055194  
   200   22.6  1.6  3.2  chr22             18740113 18740176 (20392904) + hAT-N134_DR       DNA/hAT?                743    805   (260) 2055195 *
   238   24.1  0.0  0.0  chr22             18740120 18740177 (20392903) C ANGEL             DNA/Kolobok             (8)    301     244 2055196  
   645   17.1  0.0  0.0  chr22             18740239 18740349 (20392731) C EnSpm-N40_DR      DNA/CMC-EnSpm        (1996)   3398    3288 2055197  
   422   22.7  0.0  4.7  chr22             18740255 18740349 (20392731) + Helitron-2_DR     RC/Helitron           10955  11044 (16368) 2055198 *
  2010   11.7  6.2  0.0  chr22             18740350 18740658 (20392422) C Harbinger-N10_DR  DNA/PIF-Harbinger       (0)    328       1 2055199  
   401   16.0  0.0  9.8  chr22             18740661 18740750 (20392330) C HATN4_DR          DNA/hAT-Charlie       (109)     83       2 2055200  
   325   22.4  6.8  4.8  chr22             18740751 18740763 (20392317) C DNA2-16_DR        DNA                  (4129)  13922   13818 2055201  
  1369    6.7  4.6  0.5  chr22             18740854 18741048 (20392032) + TDR19C            DNA/hAT-Charlie         194    396     (0) 2055202  
   599   22.2 17.2  1.4  chr22             18745457 18745506 (20387574) + IS3EU-1_DR        DNA/IS3EU              3905   4176  (4525) 2055203  
   898   13.8 12.4  2.0  chr22             18745507 18745691 (20387389) + ANGEL             DNA/Kolobok             106    309     (0) 2055204  
   207   26.5  0.0  5.6  chr22             18745629 18745644 (20387436) C DNA6-1_DR         DNA/hAT-hAT5          (564)    585     517 2055205 *
   238   15.8  8.8  0.0  chr22             18745645 18745701 (20387379) + hAT-N55_DR        DNA/hAT-Tip100         1796   1857    (64) 2055206  
   200    0.0  0.0  0.0  chr22             18745849 18745870 (20387210) C hAT-N41B_DR       DNA/hAT-Ac            (720)    872     851 2055207  
  2043    7.9 23.6  1.4  chr22             18747099 18747521 (20385559) + hAT-N155B_DR      DNA/hAT-Tip100            8    523     (0) 2055208  
  2287    5.8  9.5  0.5  chr22             18747704 18748083 (20384997) + piggyBac-N2_DR    DNA/PiggyBac             43    456    (80) 2055209  
  2534    9.3 11.2  2.2  chr22             18750170 18750677 (20382403) C DNA-4-4_DR        DNA/Zator               (0)    680     128 2055210  
  1332    7.3  3.4  8.6  chr22             18750674 18750942 (20382138) + Tx1-40_DR         LINE/L1-Tx1            1050   1305    (16) 2055211 *
   245   10.3  0.0  1.5  chr22             18750968 18751036 (20382044) + Mariner-N5_DR     DNA/TcMar              2149   2216  (6753) 2055212 *
   770    8.4 11.3  2.1  chr22             18751018 18751150 (20381930) C DNA-4-4_DR        DNA/Zator             (535)    145       1 2055213  
   229    8.7  0.0  2.9  chr22             18751169 18751239 (20381841) + hAT-N178B_DR      DNA/hAT-Ac              127    195  (1688) 2055214  
   248   33.5  4.3  3.9  chr22             18751744 18751769 (20381311) C DNA2-16_DR        DNA                  (3990)  14061   13901 2055215  
  1549    6.2  0.0  0.0  chr22             18751770 18751964 (20381116) + hAT-N66B_DR       DNA/hAT-Charlie           1    195     (0) 2055216  
   207   14.7  0.0  0.0  chr22             18752131 18752164 (20380916) + DNA-6-N2_DR       DNA                    4678   4711   (345) 2055217  
   212   18.9  8.5  1.6  chr22             18752940 18752998 (20380082) C Gypsy142-I_DR     LTR/Gypsy            (1285)   2871    2809 2055218  
  1342    6.6  7.1  0.0  chr22             18753004 18753185 (20379895) + SINE2-1B_DR       SINE/tRNA                 2    196     (2) 2055219  
   271   18.9  0.0  0.0  chr22             18753280 18753332 (20379748) C Kolobok-N14_DR    DNA/Kolobok-T2?       (277)    142      90 2055220  
   218   20.5  1.1  4.8  chr22             18753340 18753356 (20379724) C MuDR-2_DR         DNA/MULE-MuDR        (5784)  18149   18106 2055221  
   286   12.5  1.8  1.8  chr22             18753357 18753413 (20379667) + Helitron-N3_DR    RC/Helitron            1526   1582  (1434) 2055222  
   211   17.5  0.0 24.7  chr22             18753358 18753448 (20379632) + Merlin-1_DR       DNA/Merlin             4689   4761  (5766) 2055223 *
  3212    9.6  4.0  0.4  chr22             18753373 18753898 (20379182) C Mariner-N38_DR    DNA/TcMar-Tc1           (0)    547       3 2055224  
   218   20.5  1.1  4.8  chr22             18753414 18753426 (20379654) C MuDR-2_DR         DNA/MULE-MuDR        (5784)  18105   18066 2055221 *
   659   15.2 18.9  1.1  chr22             18754019 18754171 (20378909) + Kolobok-N3_DR     DNA/Kolobok-T2?           1    180   (190) 2055225  
  3331   12.1  5.0  4.6  chr22             18754231 18754795 (20378285) + SINE3-1a          SINE/5S-Deu-L2            2    568     (2) 2055226  
   259   26.8  1.4  0.0  chr22             18757075 18757097 (20375983) C ENSPM-6_DR        DNA/CMC-EnSpm       (14676)  17940   17917 2055227  
  1495   11.8  0.0  1.3  chr22             18757098 18757328 (20375752) + Mariner-N8_DR     DNA/TcMar                 2    229     (0) 2055228  
   472   25.4  0.7  3.8  chr22             18757479 18757613 (20375467) C SINE2-2_DR        SINE/tRNA-Core-RTE    (176)    153      23 2055229  
   331   21.1  2.8  0.0  chr22             18757592 18757662 (20375418) C SINE2-2_DR        SINE/tRNA-Core-RTE    (214)    115      43 2055230 *
   956   14.4  8.4  0.0  chr22             18757739 18757905 (20375175) C TDR19             DNA/hAT-Charlie       (224)    181       1 2055231  
   966   18.9 16.6  1.1  chr22             18758012 18758241 (20374839) C DNA-1-3B_DR       DNA/PIF-Harbinger       (0)    763     497 2055232  
   530    5.5  9.6  0.0  chr22             18758242 18758314 (20374766) C hAT-N25B_DR       DNA/hAT-Ac              (0)    720     641 2055233  
   474   17.1  3.0  5.2  chr22             18758272 18758506 (20374574) + Kolobok-4_DR      DNA/Kolobok-T2         4929   5158  (1473) 2055234 *
   530   15.0  3.8  0.6  chr22             18758331 18758358 (20374722) + EnSpm-N13_DR      DNA/CMC-EnSpm         17512  17612  (4537) 2055235  
   642    8.2  0.0  1.4  chr22             18758359 18758506 (20374574) + Zisupton-6_DR     DNA/Zisupton          16384  16529  (5587) 2055236 *
   786    5.9  0.0  0.0  chr22             18758396 18758513 (20374567) C DNA-X-5_DR        DNA/hAT               (120)   1101     984 2055237  
   530   15.0  3.8  0.6  chr22             18758507 18758526 (20374554) + EnSpm-N13_DR      DNA/CMC-EnSpm         17613  17693  (4456) 2055235 *
   389   15.8  4.3  2.4  chr22             18758514 18758557 (20374523) + Dada-U6_DR        DNA/Dada                777    941  (8022) 2055238 *
  1377   17.0  5.4 23.2  chr22             18758525 18759174 (20373906) C hAT-N25B_DR       DNA/hAT-Ac            (163)    557       2 2055233  
  1943   18.4 11.8  2.4  chr22             18759176 18759632 (20373448) C DNA-1-3B_DR       DNA/PIF-Harbinger     (262)    501       3 2055239  
  1125   21.4  1.6  2.4  chr22             18759670 18759918 (20373162) C MuDR-2_DR         DNA/MULE-MuDR        (3651)  20282   20036 2055240 *
  2144   10.1 10.6  0.6  chr22             18759711 18760039 (20373041) + SINE2-4_DR        SINE/tRNA-V-RTE           9    370     (1) 2055241  
   393   21.1  9.1  2.3  chr22             18759936 18759948 (20373132) + CryptonV-N5_DR    DNA/Crypton-V          3888   3965 (20572) 2055242 *
   531   12.8 14.7  0.0  chr22             18759949 18760050 (20373030) + Mariner-N5C_DR    DNA/TcMar              3348   3464  (4457) 2055243  
   337   27.3  0.0  1.1  chr22             18760202 18760290 (20372790) + DNA-X-7_DR        DNA                     559    646     (0) 2055244  
   724   16.5  1.7  0.0  chr22             18761690 18761804 (20371276) + Harbinger-2_DR    DNA/PIF-Harbinger         1    117  (4210) 2055245  
   320   12.0  0.0  0.0  chr22             18761806 18761855 (20371225) + hAT-N152_DR       DNA/hAT-Blackjack        19     68   (262) 2055246  
   319   13.0 33.8  0.0  chr22             18761856 18761882 (20371198) + hAT-N59B_DR       DNA/hAT-Tip100          231    333   (517) 2055247  
   271   15.7  2.0  0.0  chr22             18761929 18761979 (20371101) + TDR8B             DNA/hAT-Ac              783    834   (129) 2055248  
  1598   15.3  5.0  0.0  chr22             18763844 18764124 (20368956) C Harbinger-N13_DR  DNA/PIF-Harbinger       (0)    324      30 2055249  
  3095   13.5  7.6  0.9  chr22             18764144 18764657 (20368423) C Harbinger-8N2_DR  DNA/PIF-Harbinger       (0)    548       1 2055250  
   214   17.9  0.0  0.0  chr22             18766232 18766270 (20366810) C DNA6-1_DR         DNA/hAT-hAT5          (419)    730     692 2055251 *
   226   22.2  0.0  0.0  chr22             18766238 18766291 (20366789) + Helitron-2_DR     RC/Helitron           12113  12166 (15246) 2055252 *
   253   15.0  4.6  0.0  chr22             18766271 18766293 (20366787) + EnSpm-17_DR       DNA/CMC-EnSpm          2706   2755  (6521) 2055253  
   284   19.7 39.1  2.4  chr22             18766294 18766397 (20366683) C HATN12B_DR        DNA/hAT-Ac              (0)    695     627 2055254  
   632   13.6  6.2  2.0  chr22             18766398 18766604 (20366476) + DNA-2-30_DR       DNA                       1    230   (183) 2055255  
   575   17.8 22.4  1.8  chr22             18766605 18766703 (20366377) C DNA-2-30B_DR      DNA                     (0)    413      23 2055256  
  3898   10.1 37.8  0.4  chr22             18766733 18767660 (20365420) + hAT-N57_DR        DNA/hAT-Ac               13   1286     (0) 2055257  
   680   19.8  8.0  2.7  chr22             18767661 18767983 (20365097) C hAT-N126_DR       DNA/hAT-Ac            (124)    476       1 2055254  
   691   15.9 19.6  1.5  chr22             18767984 18768202 (20364878) C ANGEL             DNA/Kolobok            (50)    259       1 2055258  
   209   19.4  0.0  0.0  chr22             18769117 18769152 (20363928) + CryptonV-N5_DR    DNA/Crypton-V          3010   3045 (21492) 2055259  
  1499    3.2  0.5  0.5  chr22             18769374 18769560 (20363520) C hAT-N162_DR       DNA/hAT-Charlie         (0)   1336    1150 2055260  
  6320    4.1  8.7  0.2  chr22             18769567 18770404 (20362676) C hAT-N162_DR       DNA/hAT-Charlie       (427)    909       1 2055260  
   208   16.1  8.1  0.0  chr22             18770623 18770684 (20362396) C DNA-TA-4_DR       DNA/TcMar            (5112)   4683    4617 2055261  
  2574   13.6 21.3  9.6  chr22             18770725 18771660 (20361420) + HarbingerN3_DR    DNA/PIF-Harbinger        23   1058     (6) 2055262  
   285   18.8  2.0  9.7  chr22             18771704 18771803 (20361277) + DNA-6-N2_DR       DNA                    4729   4821   (235) 2055263  
   371   18.1  4.0 20.0  chr22             18771857 18772024 (20361056) C DNA6-5_DR         DNA                     (2)   1401    1257 2055264  
  3165   13.7  2.8  1.5  chr22             18772025 18772625 (20360455) C DNA4-1B_DR        DNA/Sola-2              (1)    613       5 2055265  
  1563   14.7  5.2  7.8  chr22             18772588 18773009 (20360071) + DNA6-5_DR         DNA                     124    535   (868) 2055266 *
   666   12.8  8.6 17.0  chr22             18773014 18773305 (20359775) C I-2_DR            LINE/I                  (7)   5521    5251 2055267  
  1491   21.0  5.4  6.8  chr22             18774281 18774745 (20358335) C Kolobok-N13_DR    DNA                     (0)    459       1 2055268  
   205   16.6  0.0 16.1  chr22             18774884 18774916 (20358164) C Zisupton-7_DR     DNA/Zisupton        (16068)   1014     953 2055269  
   205    7.9  0.0  2.6  chr22             18774917 18774955 (20358125) C hAT-N131_DR       DNA/hAT-Ac           (1732)    332     295 2055270 *
   214    6.7  0.0  6.7  chr22             18774923 18774970 (20358110) + Zisupton-6_DR     DNA/Zisupton           1214   1258 (20858) 2055271  
  1082   13.8  1.9  4.3  chr22             18774987 18775199 (20357881) C DNA-N30_DR        DNA                    (19)   1011     804 2055272  
   231   30.8  2.9 10.7  chr22             18775177 18775347 (20357733) C EnSpm-N36_DR      DNA/CMC-EnSpm        (2217)   1008     850 2055273 *
  1379    5.4  0.0  0.0  chr22             18775202 18775369 (20357711) + hAT-N141_DR       DNA/hAT-Charlie           1    168    (26) 2055274  
   361   24.4  8.3  4.5  chr22             18775370 18775387 (20357693) + hAT-N22B_DR       DNA/hAT-Ac              843    995   (384) 2055275  
  2880   13.7  7.7  5.6  chr22             18775388 18776054 (20357026) C DNA-N30_DR        DNA                   (225)    805     126 2055272  
  1027   17.1  0.0 10.2  chr22             18776089 18776336 (20356744) + EnSpm-15_DR       DNA/CMC-EnSpm          8969   9193  (2261) 2055276 *
  1181   13.7  0.6  0.0  chr22             18776164 18776346 (20356734) C SINE2-4_DR        SINE/tRNA-V-RTE        (30)    341     158 2055277  
   284    5.3  0.0  0.0  chr22             18777110 18777147 (20355933) C DNA6-10_DR        DNA                  (4576)   2130    2093 2055278 *
   965   22.5  2.5  2.5  chr22             18777114 18777387 (20355693) + Academ-N1_DRe     DNA/Academ-1           1076   1349  (2679) 2055279  
  1446   14.7  3.1  2.4  chr22             18777416 18777707 (20355373) C ANGEL             DNA/Kolobok             (2)    307      14 2055280  
   403   23.5  7.1  4.7  chr22             18777855 18777877 (20355203) + EnSpm-N10_DR      DNA/CMC-EnSpm          1596   1727  (7581) 2055281  
   529   20.4  8.0  2.2  chr22             18777878 18778052 (20355028) + hAT-N134_DR       DNA/hAT?                736    920   (145) 2055282 *
  1021   16.0 10.0  1.0  chr22             18777897 18778167 (20354913) C ANGEL             DNA/Kolobok            (11)    298       4 2055283  
   403   23.5  7.1  4.7  chr22             18778053 18778064 (20355016) + EnSpm-N10_DR      DNA/CMC-EnSpm          1728   1810  (7498) 2055281 *
  2492   14.8  7.5  3.3  chr22             18779070 18779655 (20353425) C hAT-N50B_DR       DNA/hAT-Ac              (0)    748     139 2055284  
   784   19.1  0.0  4.3  chr22             18779625 18779794 (20353286) + CryptonV-2_DR     DNA/Crypton-V         20799  20961   (850) 2055285 *
   874   14.1  0.0  0.0  chr22             18779661 18779795 (20353285) + SINE2-3_DR        SINE/tRNA-V-RTE          13    147   (221) 2055286  
   523   12.2  6.7  0.0  chr22             18779790 18779879 (20353201) C hAT-N50B_DR       DNA/hAT-Ac            (652)     96       1 2055284 *
   798   17.9  7.5  3.9  chr22             18779898 18780123 (20352957) + DNAX-16_DR        DNA                      65    298   (125) 2055287  
   819   15.0 15.0  5.6  chr22             18780468 18780714 (20352366) C ZFERV-2N1-I_DR    LTR/ERV1              (912)   6065    5797 2055288 *
  2103   11.6  8.5  1.1  chr22             18780503 18780842 (20352238) C SINE2-4_DR        SINE/tRNA-V-RTE         (6)    365       1 2055289  
   378   25.9  0.0  1.2  chr22             18780773 18780858 (20352222) + EnSpm-N11_DR      DNA/CMC-EnSpm          2905   2989  (2364) 2055290 *
   283   13.4  7.2  2.8  chr22             18780846 18780944 (20352136) C Mariner-N19_DR    DNA/TcMar-ISRm11      (702)    784     705 2055291 *
   242   25.0  7.5  2.7  chr22             18780867 18780973 (20352107) C DNA8-26_DR        DNA                  (3764)    766     655 2055292 *
   224   30.7  8.8  1.0  chr22             18780875 18781055 (20352025) C EnSpm-N13_DR      DNA/CMC-EnSpm       (15958)   6191    5997 2055293 *
   463   24.2  8.3  4.3  chr22             18780973 18781356 (20351724) + SAT-12_DR         Satellite               893   1291    (18) 2055294 *
  1052   20.4  0.2  8.3  chr22             18781015 18781506 (20351574) + Zisupton-6_DR     DNA/Zisupton           8391   8845 (13271) 2055295 *
  1214    1.7  2.0  1.4  chr22             18781236 18781528 (20351552) + EnSpm-N42_DR      DNA/CMC-EnSpm           536    830   (422) 2055296  
   399   13.3  0.6 13.0  chr22             18781396 18781576 (20351504) + Dada-U6_DR        DNA/Dada                777    937  (8026) 2055297 *
  8565    4.7  2.1 10.8  chr22             18781506 18782906 (20350174) C IS3EU-4N_DR       DNA/IS3EU             (734)   1291       1 2055298  
  2506   22.5 10.7 12.0  chr22             18782907 18786183 (20346897) + SAT-12_DR         Satellite                 1   3234     (1) 2055299  
   689   20.8  1.9  9.6  chr22             18786189 18786401 (20346679) C Merlin-1_DR       DNA/Merlin           (5984)   4543    4346 2055300 *
   950   14.3  1.8  1.2  chr22             18786239 18786401 (20346679) + SINE2-4_DR        SINE/tRNA-V-RTE         201    364     (7) 2055301  
   936   15.3  4.0  1.4  chr22             18786402 18786445 (20346635) + EnSpm-N10_DR      DNA/CMC-EnSpm          3580   3846  (1507) 2055302  
   390   17.6  3.2  2.1  chr22             18786522 18786614 (20346466) + DNA-X-3_DR        DNA                     370    463  (1011) 2055303  
   367   22.8  5.9  0.9  chr22             18786525 18786626 (20346454) + CryptonV-N5_DR    DNA/Crypton-V          4086   4192 (20345) 2055304 *
   425   11.5  4.9  3.7  chr22             18786548 18786628 (20346452) + DNA8-10_DR        DNA/hAT-Ac             2119   2200  (1818) 2055305  
   232   29.9  2.5  9.6  chr22             18787797 18787996 (20345084) C L1-82_DR          LINE/L1               (174)   5836    5650 2055306 *
   662   10.9  1.3  2.0  chr22             18787866 18787891 (20345189) C hAT-N70_DR        DNA/hAT?              (657)    668     591 2055307  
   711    2.9  0.0  0.0  chr22             18787892 18787994 (20345086) + HATN16_DR         DNA/hAT-Charlie         747    849    (95) 2055308  
   373   10.6  1.6  9.5  chr22             18787920 18788044 (20345036) + DNA9-6_DR         DNA                    7446   7561   (323) 2055309 *
   662   10.9  1.3  2.0  chr22             18787995 18788015 (20345065) C hAT-N70_DR        DNA/hAT?              (657)    590     520 2055307  
   225   12.2  6.9  5.1  chr22             18788550 18788722 (20344358) + DNA6-6_DR         DNA                    7241   7416  (3865) 2055310 *
   575   13.0  0.8  1.3  chr22             18788581 18788733 (20344347) + ERV1-7_DR-I       LTR/ERV1               1700   1790  (4913) 2055311  
   526   16.1  0.9  3.5  chr22             18788606 18788721 (20344359) + CryptonV-N5_DR    DNA/Crypton-V          9126   9238 (15299) 2055312 *
   507   16.4  2.6  0.0  chr22             18788624 18788739 (20344341) + HATN16_DR         DNA/hAT-Charlie         745    863    (81) 2055313 *
   504   15.4  2.7  3.4  chr22             18788626 18788773 (20344307) C hAT-N70_DR        DNA/hAT?              (673)    652     506 2055314 *
   354   23.8  4.0  0.7  chr22             18788722 18788752 (20344328) C L1-48_DR          LINE/L1               (144)   5622    5471 2055315 *
   816   17.3  4.6  5.0  chr22             18789999 18790217 (20342863) + ANGEL             DNA/Kolobok               1    218    (91) 2055316  
  1755   11.3 12.7 10.9  chr22             18790229 18790723 (20342357) C LINEX-1_DR        Retroposon             (13)    792     290 2055317  
   335   10.6  2.9  5.9  chr22             18790833 18790859 (20342221) C EnSpm-N48B_DR     DNA/CMC-EnSpm        (5074)   1885    1861 2055318  
  2259    9.9 20.2  0.0  chr22             18790860 18791314 (20341766) + Mariner-N38_DR    DNA/TcMar-Tc1             1    547     (0) 2055319  
   211   15.9  6.8  0.0  chr22             18791294 18791337 (20341743) + MuDR-2_DR         DNA/MULE-MuDR         18097  18143  (5790) 2055320 *
   377   13.4  8.3  2.2  chr22             18793083 18793166 (20339914) + HE1_DR1           SINE/tRNA-V-RTE         297    385    (17) 2055321  
   332   21.0  3.5  8.3  chr22             18793095 18793163 (20339917) C hAT-N142_DR       DNA/hAT?              (986)    450     387 2055322 *
  6526    7.2  5.8  0.5  chr22             18793164 18794071 (20339009) + TE-X-3_DR         DNA/PIF-ISL2EU            2    957    (66) 2055323  
  2205   10.6  7.4  0.5  chr22             18794077 18794455 (20338625) C Harbinger-N31_DR  DNA/PIF-Harbinger     (280)    405       1 2055324  
  1068    8.2  6.5 15.1  chr22             18794456 18794684 (20338396) C hAT-N69_DR        DNA/hAT-Ac           (1031)    242      31 2055325  
   222   28.6  0.0  0.0  chr22             18795082 18795137 (20337943) C DNA8-23_DR        DNA                  (4704)   2035    1980 2055326 *
  1925   10.1  4.3  0.3  chr22             18795089 18795387 (20337693) C TDR17B            DNA/Sola-1            (771)    775     465 2055327  
   754    5.8  0.9  0.9  chr22             18795392 18795496 (20337584) C Mariner-N38_DR    DNA/TcMar-Tc1         (442)    105       1 2055328  
   407   12.5  2.3 15.4  chr22             18795497 18795557 (20337523) + ENSPM-6_DR        DNA/CMC-EnSpm          2735   2780 (29836) 2055329 *
   710   12.3  1.6  0.8  chr22             18795497 18795514 (20337566) + Merlin-1_DR       DNA/Merlin             2070   2193  (8334) 2055330  
   612   15.2  0.7  4.5  chr22             18795515 18795529 (20337551) C MuDR-2_DR         DNA/MULE-MuDR        (7993)  15940   15808 2055331  
   290   29.1  4.7  2.3  chr22             18795530 18795558 (20337522) + Helitron-N3B_DR   RC/Helitron            5564   5734   (870) 2055332 *
  2342   13.4 10.6  0.8  chr22             18795558 18796009 (20337071) C HATN13_DR         DNA/hAT-Ac            (623)    496       1 2055333  
   263   26.2  0.0  1.6  chr22             18796143 18796204 (20336876) C DNA-3-3_DR        DNA                  (1283)     67       7 2055334  
  6529    7.7  4.1  1.2  chr22             18796205 18797156 (20335924) C HATN3B_DR         DNA/hAT-Tip100          (0)    979       1 2055335  
   501   26.1  7.3  6.0  chr22             18797170 18797401 (20335679) C DNA-N22_DR        DNA                   (532)    236       2 2055336  
   649   11.7  4.5  0.0  chr22             18797914 18798024 (20335056) C HE1_DR1           SINE/tRNA-V-RTE        (19)    383     268 2055337  
   506   22.1 10.7  0.0  chr22             18797917 18798065 (20335015) C Penelope-5_DR     LINE/Penelope         (510)   2366    2202 2055338 *
   837    5.9  0.0  0.0  chr22             18798273 18798374 (20334706) C hAT-N146_DR       DNA/hAT-Charlie       (171)    102       1 2055339  
   440   22.7  2.7  0.9  chr22             18799411 18799450 (20333630) C Merlin-2_DR       DNA/Merlin           (8979)   4942    4901 2055340  
  2735   10.8 10.8  0.0  chr22             18799451 18799886 (20333194) C TC1DR3            DNA/TcMar-Tc1           (1)   1224     742 2055341  
   962   11.8 13.7  0.0  chr22             18799889 18800049 (20333031) C TC1DR3            DNA/TcMar-Tc1        (1042)    183       1 2055342  
   216   16.5  4.5  9.4  chr22             18800050 18800077 (20333003) C hAT-24_DR         DNA/hAT-Ac           (2109)   1679    1655 2055343 *
   497    9.9  2.2  0.8  chr22             18800020 18800146 (20332934) C DNA8-26_DR        DNA                  (2995)   1535    1428 2055344  
   372    8.7  6.7  0.0  chr22             18800055 18800158 (20332922) + Merlin-1_DR       DNA/Merlin             8100   8210  (2317) 2055345 *
   212   14.6  3.8  2.8  chr22             18800071 18800176 (20332904) C EnSpm-N13_DR      DNA/CMC-EnSpm       (16595)   5554    5448 2055346 *
  6796    6.6  3.5  0.1  chr22             18800193 18801106 (20331974) C L2-14_DRe         LINE/L2                (39)   1155     211 2055347  
   210   18.0  6.7 11.1  chr22             18801938 18801949 (20331131) + TE-X-13_DR        Unknown                1101   1109  (1316) 2055348  
   670   13.5 21.2  1.5  chr22             18801950 18802114 (20330966) C ANGEL             DNA/Kolobok             (0)    309     113 2055349  
   254    8.8  0.0  0.0  chr22             18802504 18802537 (20330543) C LTR-11_DR-I       LTR                     (9)     34       1 2055350  
   260    8.6  0.0  0.0  chr22             18802902 18802936 (20330144) C LTR-11_DR-I       LTR                     (8)     35       1 2055351  
   295   24.4  6.1  0.0  chr22             18803326 18803407 (20329673) C LTR-11_DR-LTR     LTR                   (106)     87       1 2055352  
   206   22.9  1.4  1.4  chr22             18803753 18803823 (20329257) C hAT-N48B_DR       DNA/hAT-Ac            (718)   1422    1352 2055353  
   229   28.2  0.0  1.2  chr22             18804189 18804274 (20328806) C EnSpm-11_DR       DNA/CMC-EnSpm        (8881)    122      38 2055354  
   208   10.8  4.7  8.4  chr22             18804394 18804565 (20328515) + Polinton-1N1_DR   DNA/Maverick          14719  14884   (585) 2055355 *
   391    1.0  1.4  1.4  chr22             18804453 18804566 (20328514) + (TATAA)n          Simple_repeat             1    113     (0) 2055356 *
  6444   10.2  5.8  0.5  chr22             18804551 18805559 (20327521) C DNA-X-4_DR        DNA                   (182)   1063       3 2055357  
   613   13.7  8.0  1.2  chr22             18805560 18805601 (20327479) C Merlin-1_DR       DNA/Merlin           (9399)   1128    1076 2055358  
   835   13.6  0.0  0.0  chr22             18806021 18806145 (20326935) + HATN7_DR          DNA/hAT                  52    176   (419) 2055359  
   566   12.5  9.6  0.0  chr22             18806157 18806260 (20326820) + hAT-N189_DR       DNA/hAT-Tip100            7    120   (751) 2055360 *
  1288   14.1  1.8 12.3  chr22             18806180 18806511 (20326569) C DNAX-23_DR        DNA                  (3966)   7835    7535 2055361  
  1306   13.9 15.5  1.2  chr22             18806512 18806802 (20326278) C EnSpm-4_DR        DNA/CMC-EnSpm        (6395)   2645    2314 2055362  
  1128   16.1 14.6  3.6  chr22             18806514 18806842 (20326238) + EnSpm-4_DR        DNA/CMC-EnSpm          1806   2169  (6871) 2055363 *
   687   21.1  0.7  0.0  chr22             18806838 18806989 (20326091) + hAT-N127_DR       DNA/hAT-Charlie        5646   5798  (4518) 2055364 *
  2005    7.6  0.0  0.4  chr22             18806867 18807130 (20325950) + HATN7_DR          DNA/hAT                 332    594     (1) 2055365  
   365   24.9  0.0  5.4  chr22             18807240 18807375 (20325705) C Merlin-2_DR       DNA/Merlin           (7131)   6790    6662 2055366 *
  1032   17.2 21.4  3.6  chr22             18807265 18807619 (20325461) + HATN1_DR          DNA/hAT                  11    426     (1) 2055367  
   314   22.1  0.0  2.6  chr22             18807875 18807953 (20325127) C SAT-10_DR         Satellite             (750)    848     772 2055368 *
   495   13.0  0.0  0.0  chr22             18807948 18808024 (20325056) C DNA11TA1B_DR      DNA/CMC-EnSpm           (0)    203     127 2055369  
  6972    9.0 12.2  1.1  chr22             18809009 18810225 (20322855) + LOOPERN6_DR       DNA/Kolobok-T2?           1   1351     (0) 2055370  
   321   20.3  1.4  0.0  chr22             18810401 18810416 (20322664) + CryptonV-N4_DR    DNA/Crypton-V          2253   2269 (11224) 2055371  
  1802   14.0 18.9  4.8  chr22             18810417 18810987 (20322093) C DNAX-18_DR        DNA/Merlin              (0)    758     111 2055372  
  2678    7.2  0.0  9.2  chr22             18811413 18811840 (20321240) + L2-14_DRe         LINE/L2                 764   1155    (39) 2055373  
   274   16.7  1.5  3.0  chr22             18811850 18811917 (20321163) + ANGEL             DNA/Kolobok              32     98   (211) 2055374  
   230   21.5 12.9  5.0  chr22             18811918 18811942 (20321138) + EnSpm-N10_DR      DNA/CMC-EnSpm          1655   1754  (7554) 2055375  
  2737   18.1  6.1 15.8  chr22             18811967 18813226 (20319854) + MOSAT_DR          Satellite                 1   1137   (971) 2055376  
   372   26.7  1.2  0.0  chr22             18813224 18813309 (20319771) C DNA-X-7_DR        DNA                    (92)    554     468 2055377 *
  2849   15.6  7.1 10.8  chr22             18813922 18815066 (20318014) + MOSAT_DR          Satellite                 2   1108   (979) 2055378  
   423   21.1  8.8  1.0  chr22             18815265 18815355 (20317725) + DNA-N21_DR        DNA/hAT-Charlie?          9    106   (228) 2055379 *
  1302   12.0  0.0  0.5  chr22             18815339 18815531 (20317549) + HATN4_DR          DNA/hAT-Charlie           1    192     (0) 2055380  
   612   14.2  0.0  2.0  chr22             18815532 18815631 (20317449) + DNA-N21_DR        DNA/hAT-Charlie?         83    180   (154) 2055381 *
  1021   20.4  0.0  1.4  chr22             18815532 18815562 (20317518) C EnSpm-N36_DR      DNA/CMC-EnSpm        (2040)   1185     965 2055382  
   879   11.9  2.4  0.8  chr22             18815659 18815785 (20317295) C TDR8B             DNA/hAT-Ac              (0)    963     835 2055383  
   945    8.4 42.9  0.0  chr22             18815795 18816020 (20317060) C TDR8B             DNA/hAT-Ac            (640)    323       1 2055384  
  2235   11.8  7.8  0.0  chr22             18816021 18816365 (20316715) + HarbingerN6_DR    DNA/PIF-Harbinger        22    393     (0) 2055385  
   605   19.1  8.7  0.0  chr22             18816366 18816477 (20316603) + DNA-N21_DR        DNA/hAT-Charlie?        176    297    (37) 2055386  
   402   20.0  2.3  0.6  chr22             18816939 18817109 (20315971) + Kolobok-4_DR      DNA/Kolobok-T2         4927   5100  (1531) 2055387 *
   618   10.1  1.2  1.3  chr22             18816960 18816977 (20316103) C EnSpm-N42B_DR     DNA/CMC-EnSpm        (2869)   1435    1327 2055388  
   572   11.9  0.0  0.8  chr22             18816978 18817112 (20315968) C DNA8-25_DR        DNA                  (3205)    762     629 2055389  
   357   20.0  4.5  1.2  chr22             18816983 18817139 (20315941) C Zisupton-6_DR     DNA/Zisupton        (12766)   9350    9189 2055390 *
   535   10.2  0.0  5.5  chr22             18817008 18817142 (20315938) C Helitron-N2_DR    RC/Helitron           (884)   1579    1452 2055391  
   424   15.6 45.0  5.0  chr22             18817745 18817986 (20315094) C HATN15_DR         DNA/hAT                 (0)   1080     743 2055392 *
   712   15.7 16.3  0.5  chr22             18817950 18818115 (20314965) C ZFERV-2N2-I_DR    LTR/ERV1             (1516)   5931    5740 2055393 *
  2052    9.1 10.0  2.8  chr22             18817968 18818306 (20314774) C SINE2-4_DR        SINE/tRNA-V-RTE         (0)    371       9 2055394  
  1358   17.4  3.0 14.9  chr22             18817985 18818388 (20314692) C CryptonV-2_DR     DNA/Crypton-V         (693)  21118   20757 2055395 *
   322   22.3  7.1  9.5  chr22             18818254 18818436 (20314644) + DNA7-N2_DR        DNA/hAT-hAT6           1640   1818   (196) 2055396 *
   979    8.6  9.9  6.8  chr22             18818458 18818670 (20314410) C HATN15_DR         DNA/hAT-Ac            (859)    221       3 2055397  
   520   14.1 12.9  2.3  chr22             18818673 18818788 (20314292) + ASAT_CY           Satellite                65    192    (70) 2055398  
   203   14.7  0.0  8.3  chr22             18818851 18818902 (20314178) + ASAT_CY           Satellite               214    261     (1) 2055398  
   285   13.1  0.0  0.0  chr22             18819437 18819497 (20313583) C EnSpm-N14_DR      DNA/CMC-EnSpm         (918)   3662    3602 2055399  
   246   15.9  2.9  0.0  chr22             18819451 18819519 (20313561) + EnSpm-N10_DR      DNA/CMC-EnSpm          7186   7256  (2052) 2055400 *
   210   16.0  8.0  0.0  chr22             18819591 18819640 (20313440) C Tx1-50_DR         LINE/L1-Tx1           (570)   4929    4876 2055401  
  8927    5.1  6.0  1.0  chr22             18819921 18821181 (20311899) C hAT-N67_DR        DNA/hAT-Tip100          (0)   1546     224 2055402  
   312    6.5  0.0  2.2  chr22             18821179 18821225 (20311855) C Harbinger-2_DR    DNA/PIF-Harbinger       (0)   4327    4282 2055403 *
  7135    4.3  2.3  0.9  chr22             18821225 18822143 (20310937) C TDR8              DNA/PIF-Harbinger     (121)   1034     103 2055404  
   218   18.6  0.0  0.0  chr22             18822158 18822200 (20310880) C EnSpm-N48B_DR     DNA/CMC-EnSpm        (6164)    795     753 2055405  
   228   12.5  0.0  0.0  chr22             18826163 18826194 (20306886) + DNA-6-N1_DR       DNA                       1     32   (676) 2055406 *
   741   10.7  0.8  5.7  chr22             18826194 18826322 (20306758) + piggyBac-N19_DR   DNA/PiggyBac?             7    129    (30) 2055407  
  1001   12.1  0.5  9.8  chr22             18826328 18826528 (20306552) + DNA-6-N1_DR       DNA                      59    242   (466) 2055408  
   613   26.5  2.0  1.1  chr22             18826429 18826681 (20306399) + SAT-25_DR         Satellite                 1    255     (3) 2055409 *
  2358   14.0  5.9 15.9  chr22             18826512 18827055 (20306025) C DNA-6-N1_DR       DNA                   (104)    604     104 2055410  
   784   25.3  1.0  1.4  chr22             18826915 18827362 (20305718) C SAT-25_DR         Satellite               (9)    446       1 2055411 *
  1263   10.6  3.3  0.9  chr22             18827256 18827465 (20305615) + DNA-6-N1_DR       DNA                     494    708     (0) 2055412  
   216   19.8  0.0 12.5  chr22             18828280 18828360 (20304720) + DNA-8-22_DR       DNA/hAT-Ac              544    615   (819) 2055413 *
  2666    8.6 21.3  0.7  chr22             18828289 18828771 (20304309) + DNA-1-11_DR       DNA                       1    582   (142) 2055414  
  5429   11.2  1.2  5.3  chr22             18828773 18829650 (20303430) C HarbingerN4_DR    DNA/PIF-Harbinger       (0)    860      17 2055415  
   898   10.6  2.1  0.7  chr22             18829652 18829794 (20303286) + DNA-1-11_DR       DNA                     580    724     (0) 2055416  
  1741   18.7  3.6  1.4  chr22             18830216 18830535 (20302545) + HarbingerN7_DR    DNA/PIF-Harbinger         1    328   (150) 2055417  
  3630   12.3  2.4  2.8  chr22             18830536 18831156 (20301924) + DIRS-1-LTR_DR     LTR/Ngaro                 4    622     (0) 2055418  
   662   14.5  9.9  0.0  chr22             18831157 18831285 (20301795) + HarbingerN7_DR    DNA/PIF-Harbinger       337    478     (0) 2055419  
  1628    7.7  6.5  0.0  chr22             18832584 18832831 (20300249) C DNA15TA1_DR       DNA/CMC-EnSpm         (178)    264       1 2055420  
  2251    8.5  2.2  0.6  chr22             18832872 18833189 (20299891) C MuDR-N2_DR        DNA/MULE-MuDR           (0)    323       1 2055421  
   285   17.5 22.2  0.0  chr22             18833250 18833312 (20299768) + HarbingerN6_DR    DNA/PIF-Harbinger         4     80   (313) 2055422  
  3213   10.9  1.9  0.2  chr22             18833418 18833875 (20299205) + DNA-TA-5_DR       DNA/TcMar-Tigger          1    466   (492) 2055423  
  3698   11.4  2.9  3.4  chr22             18833876 18834500 (20298580) + DIRS-1-LTR_DR     LTR/Ngaro                 1    622     (0) 2055424  
  2238    4.1  0.0  0.0  chr22             18834507 18834772 (20298308) C Harbinger-8N1_DR  DNA/PIF-Harbinger     (289)    266       1 2055425  
  1783   11.7 18.5  0.7  chr22             18834773 18835121 (20297959) + DNA-TA-5_DR       DNA/TcMar-Tigger        548    958     (0) 2055426  
   314   15.6  4.8  4.0  chr22             18836104 18836250 (20296830) C ERV1-7_DR-I       LTR/ERV1             (4828)   1875    1728 2055427 *
   415    6.0  0.0  0.0  chr22             18836175 18836257 (20296823) C CryptonV-N5_DR    DNA/Crypton-V       (12974)  11563   11481 2055428 *
   421    8.6  0.0  0.0  chr22             18836184 18836264 (20296816) + Merlin-1_DR       DNA/Merlin             1062   1142  (9385) 2055429  
   327   21.5 15.2  0.0  chr22             18836246 18836324 (20296756) C SINE2-5_DR        SINE/tRNA-V-RTE       (190)     92       2 2055430 *
   296   20.4  9.4  2.2  chr22             18836325 18836358 (20296722) + CryptonV-N4_DR    DNA/Crypton-V          7864   7903  (5590) 2055431  
   291   25.0  5.3  6.1  chr22             18836325 18836377 (20296703) C hAT-N137_DR       DNA/hAT-Ac           (1143)   2428    2298 2055432 *
  2482   21.0  5.0  7.2  chr22             18836360 18837099 (20295981) C Helitron-1N3_DR   RC/Helitron           (913)    930     206 2055433  
  4361    5.1  0.0  6.5  chr22             18837100 18837690 (20295390) C Harbinger-8N1_DR  DNA/PIF-Harbinger       (0)    555       1 2055434  
   203   28.6  1.8  0.0  chr22             18837644 18837699 (20295381) C EnSpm-N10_DR      DNA/CMC-EnSpm        (7075)   2233    2177 2055435 *
   253   18.5  3.0  0.3  chr22             18837689 18837754 (20295326) C Helitron-1N3_DR   RC/Helitron          (1631)    212     159 2055436  
   525   11.9  0.0  0.0  chr22             18837882 18837965 (20295115) C Helitron-1N3_DR   RC/Helitron          (1759)     84       1 2055436  
   567    8.5  9.6  0.0  chr22             18837975 18838068 (20295012) + Harbinger-N31B_DR DNA/PIF-Harbinger         1    103   (578) 2055437  
   318   20.2  6.2  3.1  chr22             18838081 18838208 (20294872) + Harbinger-N31B_DR DNA/PIF-Harbinger       560    685     (0) 2055438 *
   343   17.2  4.1  5.2  chr22             18838117 18838214 (20294866) + DNA8-25_DR        DNA                    1043   1139  (2828) 2055439 *
   713   10.1  3.0  1.5  chr22             18838146 18838276 (20294804) C L2-5_DRe          LINE/L2                 (1)   2226    2094 2055440  
   348   11.7  0.0  6.7  chr22             18838249 18838312 (20294768) + Harbinger-N31B_DR DNA/PIF-Harbinger       622    681     (0) 2055441 *
   471   20.9  2.0  4.8  chr22             18838277 18838289 (20294791) C CryptonV-N3_DR    DNA/Crypton-V        (1809)  18811   18708 2055442  
   338   28.1  7.5  4.7  chr22             18839431 18839617 (20293463) C LTR-11_DR-LTR     LTR                     (0)    193       2 2055443  
   214   26.9  5.0  6.1  chr22             18840019 18840117 (20292963) C LTR-11_DR-LTR     LTR                    (94)     99       2 2055444  
  4432   13.0  6.5  0.1  chr22             18840385 18841110 (20291970) C TDR13             DNA                     (0)    772       1 2055445  
   449   14.7  0.0  0.0  chr22             18841111 18841175 (20291905) + TDR8D             DNA                     535    599    (80) 2055446  
   319   33.1  0.8  0.8  chr22             18841213 18841340 (20291740) C LTR-11_DR-LTR     LTR                    (64)    129       2 2055447  
   204   12.0  0.0  9.5  chr22             18841337 18841382 (20291698) C LTR-11_DR-I       LTR                     (1)     42       1 2055448 *
  1137   12.7  4.4  0.0  chr22             18841716 18841896 (20291184) + hAT-N94_DR        DNA/hAT-Charlie         637    825   (246) 2055449  
  2341    5.9 18.8  0.0  chr22             18842175 18842514 (20290566) C DNA-2-2_DR        DNA                     (3)    404       1 2055450  
   236   12.5  0.0  0.0  chr22             18843394 18843425 (20289655) C HATN4_DR          DNA/hAT-Charlie         (0)    192     161 2055451  
  3784   13.1 17.5  1.2  chr22             18843426 18844166 (20288914) + HarbingerN5_DR    DNA/PIF-Harbinger         1    861     (0) 2055452  
   748   17.2  3.4  0.7  chr22             18844174 18844319 (20288761) + EnSpm-N40_DR      DNA/CMC-EnSpm          3237   3386  (2008) 2055453  
   236   19.7 10.6  0.0  chr22             18844261 18844326 (20288754) + hAT-N127_DR       DNA/hAT-Charlie        5930   6002  (4314) 2055454 *
  4856    5.8  0.1  1.6  chr22             18844466 18845112 (20287968) C ERV1-N10_DR-LTR   LTR/ERV1                (2)    638       1 2055455  
   839    7.6  0.8  0.0  chr22             18845197 18845315 (20287765) C TDR20             DNA                     (0)    239     120 2055456  
  1834    7.5 30.4  2.1  chr22             18845325 18845693 (20287387) + TDR8              DNA/PIF-Harbinger         1    471   (684) 2055457  
   441   14.9  6.9  7.6  chr22             18845677 18845821 (20287259) + TE-X-6_DR         DNA/Crypton-A          1023   1166   (388) 2055458 *
  2249    7.8 10.9  0.5  chr22             18845693 18846039 (20287041) + TDR8              DNA/PIF-Harbinger       773   1155     (0) 2055459  
   272   10.5  0.0  0.0  chr22             18846007 18846044 (20287036) C Harbinger-2_DR    DNA/PIF-Harbinger    (4289)     38       1 2055460 *
   789    5.0  0.0  0.0  chr22             18846045 18846141 (20286939) C TDR20             DNA                   (142)     97       1 2055456  
   219   13.2  0.0  0.0  chr22             18846113 18846150 (20286930) C EnSpm-N59_DR      DNA/CMC-EnSpm?       (1897)   1772    1735 2055461 *
  2205   15.2  5.6  2.9  chr22             18846298 18846799 (20286281) + TDR25             DNA/hAT-Charlie          97    611     (0) 2055462  
   782   18.3  9.6  3.8  chr22             18846848 18847097 (20285983) + Crypton-N1_DR     DNA/Crypton-A           221    484     (0) 2055463  
  2548   16.1 10.6  6.8  chr22             18848234 18848940 (20284140) C LINEX-1_DR        Retroposon             (10)    795      64 2055464  
   423   12.1  0.0  1.5  chr22             18848962 18849028 (20284052) + TDR13             DNA                       1     66   (706) 2055465  
  4686   10.9  2.8  1.2  chr22             18849035 18849769 (20283311) + HarbingerN5_DR    DNA/PIF-Harbinger         1    747   (114) 2055466  
  4469    4.8  1.8  0.0  chr22             18849770 18850314 (20282766) C Harbinger-8N1_DR  DNA/PIF-Harbinger       (0)    555       1 2055467  
   221   27.6  1.7  0.0  chr22             18850264 18850321 (20282759) C EnSpm-N10_DR      DNA/CMC-EnSpm        (7071)   2237    2179 2055468 *
   872    6.7  0.8  5.0  chr22             18850312 18850436 (20282644) + HarbingerN5_DR    DNA/PIF-Harbinger       742    861     (0) 2055469  
  3617   14.4  6.0  1.0  chr22             18850438 18851109 (20281971) + TDR13             DNA                      68    772     (0) 2055470  
   217   25.6  0.9 15.5  chr22             18852091 18852201 (20280879) + HATN6_DR          DNA/hAT-Ac              302    398   (613) 2055471  
  3120    6.3  0.8  0.8  chr22             18852366 18852767 (20280313) C DIRS-N2_DR        LTR/Ngaro               (0)   6029    5628 2055472  
  1368   16.4 10.4  1.5  chr22             18852814 18853154 (20279926) C TDR13             DNA                     (0)    772     270 2055473  
   240    8.1  0.0 15.8  chr22             18853155 18853198 (20279882) + DNA8-12_DR        DNA                       1     38   (288) 2055474  
  3136   11.9  3.9 28.1  chr22             18853199 18854181 (20278899) C Kolobok-N2B_DR    DNA/Kolobok-T2        (393)    797       1 2055475  
   325   13.4 14.9  0.0  chr22             18854182 18854245 (20278835) + DNA-TTAA-2_DR     DNA                     567    640    (29) 2055476  
   248   16.4  3.6  1.8  chr22             18854405 18854460 (20278620) C DNA2-16_DR        DNA                  (4536)  13515   13459 2055477  
  3244    5.3  9.8  0.2  chr22             18856718 18857174 (20275906) + hAT-N32_DR        DNA/hAT-Charlie           1    501     (0) 2055478  
   233   14.7  0.0  0.0  chr22             18857177 18857210 (20275870) + hAT-N128_DR       DNA/hAT-Charlie         288    321   (492) 2055479 *
  1028   13.9 27.6  1.0  chr22             18857198 18857436 (20275644) + hAT-N167B_DR      DNA/hAT-Charlie         182    483  (1090) 2055480  
   223    2.6  0.0  0.0  chr22             18857428 18857466 (20275614) + ERV1-N7-I_DR      LTR/ERV1               5344   5382  (3186) 2055481 *
   264   10.8  6.7  1.3  chr22             18857435 18857509 (20275571) C L2-56_DR          LINE/L2                 (0)   1252    1174 2055482 *
  3503    9.7  8.3  0.7  chr22             18857446 18857975 (20275105) C SINE3-1a          SINE/5S-Deu-L2          (0)    570       1 2055483  
   211   15.5  0.0 10.3  chr22             18858018 18858060 (20275020) C DNA-8-30_DR       DNA/hAT-Ac            (231)    791     753 2055484 *
   288   21.6 17.0  6.0  chr22             18858023 18858204 (20274876) + EnSpm-N47_DR      DNA/CMC-EnSpm?         1733   1933  (1084) 2055485 *
   463   19.9 25.0  2.7  chr22             18858053 18858264 (20274816) + hAT-N57_DR        DNA/hAT-Ac              235    492   (794) 2055486 *
  1219   14.6 14.1  1.0  chr22             18858099 18858367 (20274713) + hAT-N167B_DR      DNA/hAT-Charlie         637    940   (633) 2055487  
   485   16.4  0.8  6.8  chr22             18858447 18858568 (20274512) C Crypton-N1_DR     DNA/Crypton-A         (163)    321     207 2055488  
  3019   13.4  6.4  0.7  chr22             18858569 18859102 (20273978) C TDR13             DNA                     (0)    772     209 2055489  
  3778   12.1 27.6  2.2  chr22             18859114 18859993 (20273087) + DNA-TTAA-3_DR     DNA                       2   1100    (79) 2055490  
   910   13.1  8.3  0.0  chr22             18860022 18860166 (20272914) C TDR13             DNA                   (615)    157       1 2055473  
  1125   17.6  1.4  0.5  chr22             18860168 18860378 (20272702) C Crypton-N1_DR     DNA/Crypton-A         (271)    213       1 2055491  
   201   16.6 12.0  2.0  chr22             18861413 18861504 (20271576) C DNA6-6_DR         DNA                  (3980)   7301    7201 2055492 *
   383    9.0  7.5  0.0  chr22             18861444 18861510 (20271570) C DNA-8-12_DR       DNA/Merlin             (15)    716     645 2055493 *
  1585   13.3  1.2  0.4  chr22             18861510 18861765 (20271315) + L1-43_DR          LINE/L1                4752   5009   (370) 2055494  
   968   17.3 25.3  0.0  chr22             18861767 18862043 (20271037) C TDR13             DNA                    (29)    743     397 2055495  
   593    6.1  7.1  0.9  chr22             18862052 18862150 (20270930) C piggyBac-N11_DR   DNA/PiggyBac?        (1576)    105       1 2055496  
  2240   17.9  9.4  8.0  chr22             18862269 18862874 (20270206) C DNAX-22_DR        DNA/MULE-MuDR?          (0)    639      26 2055497  
   355   22.1 11.1  3.2  chr22             18862954 18863070 (20270010) C Mariner-N13_DR    DNA/TcMar-Tc1         (806)    335     210 2055498  
   583   20.7  3.4  5.7  chr22             18863084 18863262 (20269818) + HATN3B_DR         DNA/hAT-Tip100            1    175   (804) 2055499  
   215   18.4  0.0 10.9  chr22             18863378 18863409 (20269671) + EnSpm-N59_DR      DNA/CMC-EnSpm?         1718   1743  (1926) 2055500  
  1661    8.2  3.0  0.0  chr22             18863410 18863641 (20269439) + TDR20             DNA/Merlin                1    239     (0) 2055501  
   239   13.2  0.0  0.0  chr22             18863613 18863650 (20269430) + EnSpm-N59_DR      DNA/CMC-EnSpm?         1964   2001  (1668) 2055502 *
   253   26.6 12.8  0.0  chr22             18863776 18863884 (20269196) + hAT-10_DR         DNA/hAT-Tip100          418    540  (3940) 2055503  
  1034   10.6  8.1  0.0  chr22             18863892 18864052 (20269028) C EnSpm-N37_DR      DNA/CMC-EnSpm        (6141)    506     333 2055504 *
  1217   10.6  0.0  5.3  chr22             18863923 18864141 (20268939) C Helitron-2_DR     RC/Helitron          (3597)  23815   23608 2055505  
   295   18.3  0.0  0.8  chr22             18864038 18864050 (20269030) C hAT-2n1_DR        DNA/hAT-Charlie        (63)   1147    1075 2055506 *
   690    3.0 18.6  0.8  chr22             18864051 18864152 (20268928) + DNA-N43_DR        DNA/TcMar-Fot1          600    719   (335) 2055507  
   415    7.9  0.0  1.8  chr22             18864052 18864167 (20268913) + Zisupton-6_DR     DNA/Zisupton           9378   9491 (12625) 2055508 *
   418   17.1  1.1  2.2  chr22             18864161 18864250 (20268830) + EnSpm-N27B_DR     DNA/CMC-EnSpm            58    146    (27) 2055509  
  2851    8.1  1.6  3.6  chr22             18864338 18864788 (20268292) C DNA15TA1_DR       DNA/CMC-EnSpm           (0)    442       1 2055510  
   207   13.2  0.0  0.0  chr22             18865930 18865982 (20267098) + hAT-N178B_DR      DNA/hAT-Ac              126    178  (1705) 2055511 *
   302   12.2  0.0  1.4  chr22             18865937 18866011 (20267069) C DNA-6-N2_DR       DNA                   (748)   4308    4235 2055512  
   389   16.4  0.0  0.0  chr22             18866101 18866173 (20266907) + Tx1-19_DR         LINE/L1-Tx1            4312   4384   (997) 2055513 *
   607    8.4 15.0  1.3  chr22             18866163 18866295 (20266785) C CryptonV-N4_DR    DNA/Crypton-V        (8383)   5110    4960 2055514  
   602   18.7  9.9  1.1  chr22             18866169 18866330 (20266750) C Kolobok-4_DR      DNA/Kolobok-T2       (3133)   3498    3323 2055515 *
  2661    6.9 11.8  1.0  chr22             18866187 18866653 (20266427) + Mariner-N38_DR    DNA/TcMar-Tc1            31    547     (0) 2055516  
  3553   15.5  3.9  7.2  chr22             18866663 18867616 (20265464) + Tx1-19_DR         LINE/L1-Tx1            4392   5315    (66) 2055513  
   271   20.5  2.6  0.7  chr22             18867636 18867787 (20265293) C hAT-13_DR         DNA/hAT-Tip100        (251)   2551    2397 2055517 *
   544    7.2  0.0 10.5  chr22             18867661 18867805 (20265275) C EnSpm-N37_DR      DNA/CMC-EnSpm        (2328)   4319    4078 2055518  
   386    8.7  0.0  0.0  chr22             18867696 18867787 (20265293) C ACROBAT1          DNA/PIF               (505)    874     783 2055519 *
   304   17.7  3.5  2.6  chr22             18867715 18867830 (20265250) C Helitron-N3B_DR   RC/Helitron          (1462)   5142    5026 2055520 *
   347   12.4  2.5  0.0  chr22             18867788 18867811 (20265269) + DNA2-7_DR         DNA                    2596   2714  (6936) 2055521  
  3444   12.3 18.6  0.1  chr22             18868192 18868843 (20264237) C TDR13             DNA                     (0)    772       1 2055522  
   214   17.5  0.0  0.0  chr22             18869377 18869416 (20263664) + DNA2-16_DR        DNA                   10034  10073  (7978) 2055523 *
   218   13.5  0.0  0.0  chr22             18869387 18869423 (20263657) + EnSpm-N40_DR      DNA/CMC-EnSpm          2601   2637  (2757) 2055524  
   226   16.0  2.0  0.0  chr22             18869472 18869521 (20263559) + Kolobok-N10_DR    DNA/Kolobok              95    145   (498) 2055525  
   696   18.3  5.6 10.2  chr22             18869641 18869835 (20263245) C ZFERV-2N2-I_DR    LTR/ERV1             (1521)   5926    5740 2055526 *
  2399   11.1  0.3  5.2  chr22             18869666 18870047 (20263033) C SINE2-4_DR        SINE/tRNA-V-RTE         (7)    364       1 2055527  
   454   20.7  2.3  0.0  chr22             18869971 18870057 (20263023) + EnSpm-N48B_DR     DNA/CMC-EnSpm          2571   2659  (4300) 2055528 *
   236   24.4  0.9  9.0  chr22             18870398 18870427 (20262653) + DNA9-3_DR         DNA/MULE-MuDR?         5079   5100  (6279) 2055529  
  1525   11.6 11.9  0.0  chr22             18870428 18870678 (20262402) C TDR13             DNA                     (0)    772     492 2055530  
   696   20.6  1.5  0.0  chr22             18870691 18870826 (20262254) C TDR13             DNA                   (634)    138       1 2055530  
   377   32.3  7.2  1.4  chr22             18871227 18871364 (20261716) + DNA-N17_DR        DNA                       1    146   (221) 2055531  
  3591   10.2  7.2  3.0  chr22             18871692 18872368 (20260712) + Tx1-24_DR         LINE/L1-Tx1            1769   2473     (0) 2055532  
   708   15.3  9.2  0.0  chr22             18872596 18872721 (20260359) + Kolobok-N5_DR     DNA/Kolobok-T2?           1    138   (347) 2055533  
   230   20.4  0.0  2.0  chr22             18872722 18872771 (20260309) + HATN7_DR          DNA/hAT                   1     49   (546) 2055534 *
  1749   12.3  1.9  0.4  chr22             18872735 18873058 (20260022) C HATN7_DR          DNA/hAT               (109)    486       1 2055535  
   535    8.4  3.6  0.0  chr22             18873067 18873149 (20259931) + Kolobok-N5_DR     DNA/Kolobok-T2?         175    260   (225) 2055536  
  9099    2.9  0.8  1.2  chr22             18873150 18874253 (20258827) C hAT5-N1_DR        DNA/hAT-hAT5            (0)   1162       1 2055537  
  1432    9.9  1.9  0.0  chr22             18874255 18874467 (20258613) + Kolobok-N5_DR     DNA/Kolobok-T2?         269    485     (0) 2055538  
  6846    0.5  9.6  0.0  chr22             18875516 18876370 (20256710) + DIRS-8_DR         LTR/Ngaro                 1    937  (5684) 2055539  
  8652    0.5  0.0  0.0  chr22             18876371 18877329 (20255751) C EnSpm-22N2_DR     DNA/CMC-EnSpm        (4137)   1410     452 2055540 *
 50069    0.5  0.5  2.1  chr22             18877329 18883140 (20249940) + DIRS-8_DR         LTR/Ngaro               929   6621     (0) 2055539  
   453   14.8  0.0  3.2  chr22             18883234 18883331 (20249749) C EnSpm-N16_DR      DNA/CMC-EnSpm           (0)    202     108 2055541  
  1140   12.2  2.5  0.0  chr22             18883332 18883528 (20249552) C DNA-2-30B_DR      DNA                     (0)    413     212 2055542 *
  1710   10.0  8.2  1.5  chr22             18883521 18883836 (20249244) + Crack-4_DR        LINE/L2                 845   1181     (0) 2055543  
   216   13.9  0.0  0.0  chr22             18883825 18883860 (20249220) + DNA-2-30B_DR      DNA                     299    334    (79) 2055544 *
   511   13.1  7.5  0.0  chr22             18883879 18883985 (20249095) + DNA-2-30B_DR      DNA                     299    413     (0) 2055545  
   296   15.3 12.0  3.4  chr22             18883903 18884010 (20249070) C DNA-8-26_DR       DNA/hAT-Tip100        (743)   1431    1315 2055546 *
   490   19.3  3.4  0.0  chr22             18883955 18884073 (20249007) + EnSpm-N16_DR      DNA/CMC-EnSpm            74    196     (6) 2055547  
   228    9.1 29.6  0.0  chr22             18885566 18885609 (20247471) + hAT-N53B_DR       DNA/hAT-Ac             2069   2125  (2052) 2055548 *
  1222   10.2  4.7  3.1  chr22             18885581 18885773 (20247307) + DNA-2-2_DR        DNA                     212    407     (0) 2055549  
   207   10.3  2.4  5.0  chr22             18886019 18886059 (20247021) + Gypsy-25-I_DR     LTR/Gypsy              3289   3328  (1246) 2055550  
   479   15.8  0.0  1.2  chr22             18887194 18887276 (20245804) C ZFERV-2N1-I_DR    LTR/ERV1             (1009)   5968    5887 2055551 *
   589    6.8  0.0  0.0  chr22             18887204 18887277 (20245803) C DNA8-17_DR        DNA/hAT-Tip100        (219)   1594    1521 2055552  
   354   22.5  1.0  6.1  chr22             18887213 18887316 (20245764) C DNA2-16_DR        DNA                 (10942)   7109    7011 2055553 *
   532   11.9  2.4  1.2  chr22             18887278 18887288 (20245792) + Merlin-1_DR       DNA/Merlin             4412   4497  (6030) 2055554  
  1739    9.8  4.4  2.5  chr22             18888275 18888546 (20244534) C Harbinger-N18_DR  DNA/PIF-Harbinger?      (0)    843     567 2055555  
  1077    6.6  0.0  0.0  chr22             18888546 18888681 (20244399) C Harbinger-N18_DR  DNA/PIF-Harbinger?    (707)    136       1 2055555 *
   256   16.0  4.2 12.1  chr22             18888688 18888703 (20244377) C Harbinger-4N1C_DR DNA/PIF-Harbinger      (64)   1142    1077 2055556  
   271   13.2  5.5  3.6  chr22             18888704 18888758 (20244322) + Harbinger-4_DR    DNA/PIF-Harbinger        62    117  (3228) 2055557  
   241   19.1  1.5  6.2  chr22             18888812 18888878 (20244202) C Harbinger-4N1_DR  DNA/PIF-Harbinger     (385)    636     573 2055558 *
   729   28.8  8.2  3.5  chr22             18888851 18888948 (20244132) + Harbinger-4_DR    DNA/PIF-Harbinger      2950   3344     (1) 2055559  
   886   25.1 11.1  0.3  chr22             18888949 18889228 (20243852) C Harbinger-4N1B_DR DNA/PIF-Harbinger     (852)    311       2 2055560  
  3111   14.8  6.2  1.1  chr22             18889233 18889831 (20243249) C Harbinger-N31_DR  DNA/PIF-Harbinger       (0)    685      57 2055561  
   430   23.5  1.9  1.0  chr22             18889894 18889996 (20243084) + Harbinger-N27_DR  DNA/PIF-Harbinger?       55    158    (62) 2055562  
   412   23.6  6.3  2.3  chr22             18890276 18890401 (20242679) + Harbinger-N27_DR  DNA/PIF-Harbinger?       87    217     (3) 2055563  
   387    6.0  0.0  0.0  chr22             18891407 18891452 (20241628) + TDR5              DNA/CMC-EnSpm             1     46   (485) 2055564  
  2100    9.4  0.3  6.2  chr22             18891453 18891826 (20241254) C HATN10_DR         DNA/hAT-Ac              (0)    455     103 2055565  
  1266   12.3  3.6  0.6  chr22             18891819 18892081 (20240999) + EnSpm-N7_DR       DNA/CMC-EnSpm          2031   2235     (4) 2055566 *
  1795    8.9  1.6  0.0  chr22             18893589 18893845 (20239235) C Mariner-N7_DR     DNA/TcMar               (0)    261       1 2055567  
   208   29.1  5.3  3.5  chr22             18893745 18893858 (20239222) + Mariner-N2_DR     DNA/TcMar                65    180  (3786) 2055568 *
   989   10.3  3.4  2.8  chr22             18894541 18894719 (20238361) C DNA11TA1_DR       DNA/CMC-EnSpm          (19)    184       5 2055569  
   397   26.9  4.2  5.7  chr22             18894742 18894883 (20238197) C Harbinger-N25_DR  DNA/PIF-Harbinger      (75)    501     362 2055570  
  1688   20.8  9.8  1.1  chr22             18895060 18895529 (20237551) + DIRS-1-LTR_DR     LTR/Ngaro                 2    394   (228) 2055571  
   596   14.3  6.8  0.6  chr22             18895532 18895679 (20237401) C DNA11TA1_DR       DNA/CMC-EnSpm          (46)    157       1 2055572  
   634   18.6  7.7  1.7  chr22             18895820 18895988 (20237092) C Kolobok-N3_DR     DNA/Kolobok-T2?        (13)    357     179 2055573  
   800   13.8  2.6  3.6  chr22             18896001 18896190 (20236890) + EnSpm-N4_DR       DNA/CMC-EnSpm             4    191    (21) 2055574  
  1139   15.2  0.5  2.0  chr22             18896191 18896391 (20236689) + SINE2-1_DR        SINE/tRNA                 1    198     (0) 2055575  
   222    3.0  0.0 14.7  chr22             18896387 18896425 (20236655) C hAT-N150_DR       DNA/hAT-Blackjack     (613)   1070    1037 2055576 *
  3537   12.0  2.7  6.0  chr22             18897257 18897956 (20235124) + hAT-N53B_DR       DNA/hAT-Ac              903   1580  (2597) 2055577  
  2849   10.6  7.0  3.6  chr22             18897957 18898416 (20234664) + hAT-N160_DR       DNA/hAT-Ac             1690   2164     (0) 2055578  
   403   23.6  1.2  1.3  chr22             18898356 18898376 (20234704) + Mariner-N5C_DR    DNA/TcMar              2192   2301  (5620) 2055579 *
   320   25.6  4.7  0.0  chr22             18898386 18898471 (20234609) + hAT-N48C_DR       DNA/hAT-Ac             1665   1754   (545) 2055580 *
   322   31.3  1.5  0.8  chr22             18898397 18898411 (20234669) C HATN16_DR         DNA/hAT-Charlie        (81)    863     735 2055581  
   651    8.0  0.0  0.0  chr22             18898412 18898524 (20234556) C DNA8-26_DR        DNA                  (3016)   1514    1402 2055582  
   621    9.5  1.6  0.0  chr22             18898413 18898538 (20234542) + MuDR-2_DR         DNA/MULE-MuDR         16329  16456  (7477) 2055583 *
   471   13.5  7.1  0.0  chr22             18898431 18898556 (20234524) C Mariner-N5C_DR    DNA/TcMar            (5600)   2321    2187 2055584 *
   494   11.2  6.8  0.8  chr22             18898449 18898565 (20234515) C CryptonV-N5_DR    DNA/Crypton-V       (15302)   9235    9112 2055585  
   313   28.7  1.4  0.7  chr22             18898472 18898520 (20234560) + hAT-N70_DR        DNA/hAT?                519    643   (682) 2055586 *
  6223    5.3  0.8  3.2  chr22             18898566 18899387 (20233693) + P-1N2_DR          DNA/P                     1    803  (1343) 2055587  
  2018    2.6  0.0  0.0  chr22             18899387 18899619 (20233461) + P-1N2_DR          DNA/P                  1914   2146     (0) 2055588 *
  9050    6.5  8.1  0.9  chr22             18899620 18900928 (20232152) + TE-X-1_DR         DNA                      77   1478     (0) 2055589  
   570   17.2  4.6  7.5  chr22             18900929 18900968 (20232112) + Merlin-2_DR       DNA/Merlin            10200  10235  (3686) 2055590  
   368    3.5  3.4  1.7  chr22             18900946 18901004 (20232076) + TC1DR3            DNA/TcMar-Tc1            12     71  (1154) 2055591 *
  5796   10.3  4.4  0.6  chr22             18901004 18901863 (20231217) + TC1DR3            DNA/TcMar-Tc1           333   1225     (0) 2055592  
   211   14.6  0.0  4.2  chr22             18902848 18902897 (20230183) C DNA-N15_DR        DNA                    (85)    320     273 2055593  
  4694   12.5  8.2 11.4  chr22             18902951 18904140 (20228940) + Helitron-N5B_DR   RC/Helitron               1   1146   (501) 2055594  
  2017   10.4  3.5  0.0  chr22             18904143 18904431 (20228649) C EnSpm-N39B_DR     DNA/CMC-EnSpm?        (266)    299       1 2055595  
   361   15.3  6.3 11.7  chr22             18904432 18904557 (20228523) C DNA-N15_DR        DNA                   (283)    122       3 2055593  
   210   22.0  2.0  0.0  chr22             18904981 18905030 (20228050) C MuDR-2_DR         DNA/MULE-MuDR       (10082)  13851   13801 2055596  
  1499   10.4  0.3 14.8  chr22             18905467 18905783 (20227297) C piggyBac-N11_DR   DNA/PiggyBac?           (0)   1681    1405 2055597  
   913   15.8  6.0  2.9  chr22             18905985 18906218 (20226862) + TDR6              DNA                       1    241     (9) 2055598  
   238   20.0  1.8  0.0  chr22             18906271 18906325 (20226755) + ANGEL             DNA/Kolobok              49    104   (205) 2055599 *
   295   26.6 15.4  1.2  chr22             18906278 18906498 (20226582) C ANGEL             DNA/Kolobok            (56)    253       2 2055600  
   391   10.1  2.2  3.3  chr22             18907010 18907101 (20225979) + hAT-N134_DR       DNA/hAT?                738    828   (237) 2055601 *
  5059    6.7  7.7  0.7  chr22             18907100 18907802 (20225278) + TZF28B            DNA/TcMar-Tc1           863   1614     (0) 2055602  
   739   18.1  0.0  0.7  chr22             18907680 18907824 (20225256) C EnSpm-6N1_DR      DNA/CMC-EnSpm        (4650)   4586    4443 2055603 *
   228   16.5  0.0  6.6  chr22             18907821 18907885 (20225195) C EnSpm-N6B_DR      DNA/CMC-EnSpm?       (2678)    572     512 2055604 *
   474   20.1  5.6  1.5  chr22             18907828 18907953 (20225127) + ANGEL             DNA/Kolobok             176    306     (3) 2055605  
   211   14.3  0.0 14.0  chr22             18908292 18908302 (20224778) C DNA2-16_DR        DNA                  (7949)  10102   10053 2055606  
   306    4.3  8.7  0.0  chr22             18908303 18908348 (20224732) + ANGEL             DNA/Kolobok             255    304     (5) 2055607  
  1181   12.6  4.7  0.0  chr22             18908640 18908829 (20224251) + HE1_DR1           SINE/tRNA-V-RTE         176    374    (28) 2055608  
   865   18.6  0.5  5.8  chr22             18908671 18908870 (20224210) C hAT-N167B_DR      DNA/hAT-Charlie       (168)   1405    1216 2055609 *
  2931   10.7 11.4  1.1  chr22             18909003 18909484 (20223596) C TDR5              DNA/CMC-EnSpm           (0)    531       1 2055610  
  1016   19.0 10.9  4.5  chr22             18909572 18909846 (20223234) + ANGEL             DNA/Kolobok              18    309     (0) 2055611  
   314   25.0  2.1 14.0  chr22             18909677 18909867 (20223213) + Merlin-2_DR       DNA/Merlin             7259   7429  (6492) 2055612 *
   248   27.2 16.5  0.0  chr22             18910747 18910904 (20222176) + EnSpm-N21_DR      DNA/CMC-EnSpm            33    216   (263) 2055613  
  2453    9.5 12.2  1.8  chr22             18910907 18911365 (20221715) + DNA-X-4_DR        DNA                       4    509   (736) 2055614  
  2424   16.1 23.9  4.0  chr22             18910929 18911756 (20221324) C Merlin-2_DR       DNA/Merlin           (2795)  11126   10140 2055615 *
  1399   11.2  4.3  0.8  chr22             18912091 18912323 (20220757) + TDR12             DNA                       2    242     (0) 2055616  
  1003   18.3 11.6  3.0  chr22             18912583 18912858 (20220222) + TE-X-16_DR        DNA/Crypton-A             1    299    (54) 2055617  
  4253   11.3 13.4  0.4  chr22             18912863 18913584 (20219496) + DNA-X-2_DR        DNA                       1    816     (0) 2055618  
  1551   16.7  9.2  6.3  chr22             18913599 18913936 (20219144) C SINE2-3B_DR       SINE/tRNA-V             (0)    351       5 2055619 *
  1587   18.8 19.0  6.9  chr22             18913748 18914374 (20218706) C Merlin-1_DR       DNA/Merlin           (1628)   8899    8202 2055620 *
  1933   16.3 16.1  3.3  chr22             18913815 18914007 (20219073) + Merlin-1_DR       DNA/Merlin             8411   9043  (1482) 2055621  
  2656    3.1  2.7  4.7  chr22             18914008 18914377 (20218703) + HE2_DR            SINE/tRNA-V-RTE           1    363     (0) 2055622  
  1069   13.6  0.0  0.0  chr22             18914245 18914406 (20218674) + Penelope-5_DR     LINE/Penelope          2233   2394   (482) 2055623 *
   211   24.7  4.8  1.9  chr22             18914923 18915025 (20218055) + IS3EU-4N_DR       DNA/IS3EU               849    954  (1071) 2055624  
  1733   17.2 17.1  4.2  chr22             18915352 18915896 (20217184) + LTR-8_DR          LTR                       1    612     (0) 2055625  
  2054   11.4 10.8  0.5  chr22             18915936 18916287 (20216793) + DNA-8-3_DR        DNA/P                   776   1163     (0) 2055626  
   646   25.9  4.1  3.6  chr22             18916288 18916499 (20216581) C hAT-N57_DR        DNA/hAT-Ac            (910)    376     164 2055627  
   521   20.4  5.6  0.0  chr22             18916596 18916703 (20216377) + DNA-TTAA-2_DR     DNA                      17    130   (539) 2055628  
  2312   10.7 24.4  0.2  chr22             18916922 18917343 (20215737) + EnSpm-N39B_DR     DNA/CMC-EnSpm?            9    532    (33) 2055629  
   200   17.0  4.3  0.0  chr22             18917319 18917340 (20215740) C Gypsy-14-LTR_DR   LTR/Gypsy             (952)    343     320 2055630 *
  5966    1.8  4.0  1.1  chr22             18917341 18918081 (20214999) + DIRS-15B_DR       LTR/Ngaro                 1    763  (4546) 2055631  
 21018    4.4  1.2  2.0  chr22             18918114 18921677 (20211403) + DIRS-15B_DR       LTR/Ngaro              1399   7069     (0) 2055631  
   238   11.4  0.0  0.0  chr22             18921678 18921711 (20211369) + EnSpm-N39_DR      DNA/CMC-EnSpm?          731    764     (1) 2055632  
   251   26.6  5.3  0.0  chr22             18921956 18922050 (20211030) C Mariner-N7_DR     DNA/TcMar             (138)    123      32 2055633  
  3373   10.4 14.6  1.0  chr22             18922051 18922654 (20210426) + Harbinger-N31_DR  DNA/PIF-Harbinger         1    685     (0) 2055634  
   221   30.9  1.8  1.8  chr22             18923732 18923748 (20209332) + DNA2-7_DR         DNA                     466    482  (9168) 2055635  
  3027    9.6 13.0  0.2  chr22             18923749 18924249 (20208831) C EnSpm-N39B_DR     DNA/CMC-EnSpm?          (0)    565       1 2055636  
  1049   14.2 13.7  0.4  chr22             18924705 18924909 (20208171) C hAT-N154_DR       DNA/hAT-Tip100          (0)   1395    1164 2055637  
   274    7.3  0.0  0.0  chr22             18924913 18924953 (20208127) C hAT-N154_DR       DNA/hAT-Tip100       (1018)    377     337 2055638  
   373    6.7 11.7  0.0  chr22             18925031 18925090 (20207990) C hAT-N154_DR       DNA/hAT-Tip100       (1327)     68       2 2055638  
   224   22.4  7.2  2.8  chr22             18925202 18925270 (20207810) C hAT-N64_DR        DNA/hAT-Ac           (1128)    461     390 2055639  
  1147   10.5  0.0  7.7  chr22             18926602 18926839 (20206241) + hAT-N92_DR        DNA/hAT-Ac                1    221  (1354) 2055640  
   353   21.4  2.2  5.2  chr22             18926722 18926859 (20206221) C DNA2-16_DR        DNA                 (10599)   7452    7319 2055641 *
   216    4.1  2.0  0.0  chr22             18926938 18926986 (20206094) C CryptonV-N5_DR    DNA/Crypton-V       (15287)   9250    9201 2055642 *
   304    1.6  0.0  0.0  chr22             18926952 18927014 (20206066) + Helitron-4_DR     RC/Helitron           11888  11950 (19918) 2055643  
   224   14.3  0.0  0.0  chr22             18927040 18927081 (20205999) + hAT-N92_DR        DNA/hAT-Ac              462    503  (1072) 2055644  
   817   20.2 11.5  0.4  chr22             18927099 18927332 (20205748) + hAT-N92_DR        DNA/hAT-Ac              695    954   (621) 2055645  
  1057   10.1  0.4 12.7  chr22             18927364 18927602 (20205478) + hAT-N92_DR        DNA/hAT-Ac             1363   1575     (0) 2055646  
   491   16.9 17.4  8.4  chr22             18927743 18928007 (20205073) C ANGEL             DNA/Kolobok            (22)    287       1 2055647  
  9644    2.5  5.1  0.0  chr22             18928075 18929335 (20203745) C hAT-N70_DR        DNA/hAT?                (0)   1325       1 2055648  
  1463   11.3  9.4 11.9  chr22             18931304 18931853 (20201227) C Kolobok-4N1_DR    DNA/Kolobok-T2          (0)   1669     591 2055649  
   248   21.7 14.7  2.8  chr22             18934139 18934233 (20198847) + DNA-N22_DR        DNA                     101    206   (562) 2055650  
   692   11.6  1.8  0.0  chr22             18934560 18934671 (20198409) C Rex1-54_DR        LINE/Rex-Babar          (9)   1529    1416 2055651  
  1448   22.7 12.2  5.3  chr22             18935479 18936133 (20196947) + DNA-N22_DR        DNA                       1    698    (70) 2055652  
   392   14.8 18.6  3.2  chr22             18936642 18936687 (20196393) C CryptonV-N4_DR    DNA/Crypton-V        (8349)   5144    5075 2055653  
  2879   10.3  6.3  1.6  chr22             18936688 18937210 (20195870) + Mariner-N38_DR    DNA/TcMar-Tc1             1    547     (0) 2055654  
   281   21.0  6.2  2.0  chr22             18937131 18937227 (20195853) + CryptonV-N4_DR    DNA/Crypton-V          5012   5112  (8381) 2055655 *
   834   13.9 23.7  0.0  chr22             18938047 18938240 (20194840) + HATN13_DR         DNA/hAT-Ac              163    402   (717) 2055656  
   382   13.6  0.0  0.0  chr22             18938246 18938304 (20194776) + HATN13_DR         DNA/hAT-Ac              504    562   (557) 2055657 *
   734   12.0  5.4  5.4  chr22             18938303 18938469 (20194611) + HATN13_DR         DNA/hAT-Ac              892   1058    (61) 2055658  
   295   29.7 11.7  0.0  chr22             18939190 18939300 (20193780) C hAT-N88_DR        DNA/hAT-Ac              (0)    582     459 2055659  
   328   11.9  8.5  0.0  chr22             18939425 18939483 (20193597) C hAT-N88_DR        DNA/hAT-Ac            (252)    330     267 2055659  
   343   25.6  3.2  2.4  chr22             18939642 18939765 (20193315) + DNA-5-9_DR        DNA/hAT-Tip100          543    667     (6) 2055660  
   344   12.9  1.2 13.9  chr22             18939835 18939915 (20193165) C hAT-N88_DR        DNA/hAT-Ac            (503)     79       8 2055659  
   461   21.9 22.3  1.0  chr22             18940584 18940749 (20192331) C DNA-TTAA-2_DR     DNA/PiggyBac?          (16)    653     453 2055661  
   767   14.5  4.3  1.4  chr22             18940762 18940901 (20192179) C TDR8B             DNA/hAT-Ac            (124)    839     696 2055662 *
  1066   19.8  3.4  5.0  chr22             18940901 18941166 (20191914) + Merlin-2_DR       DNA/Merlin             4561   4822  (9099) 2055663  
  1493   16.6 10.8  0.8  chr22             18941167 18941228 (20191852) C TDR8              DNA/PIF-Harbinger     (846)    328       1 2055664  
   318   11.8  9.8  0.0  chr22             18941230 18941280 (20191800) C DNA-TTAA-2_DR     DNA/PiggyBac?         (596)     73      18 2055661  
  1484   12.4  9.1  0.0  chr22             18942911 18943175 (20189905) C Rex1-60_DR        LINE/Rex-Babar          (0)    972     684 2055665  
   451   11.1  4.2  0.0  chr22             18943202 18943273 (20189807) C hAT-N51_DR        DNA/hAT-Ac              (0)    368     294 2055666  
   278   24.6  0.0  1.4  chr22             18943259 18943272 (20189808) + EnSpm-N44_DR      DNA/CMC-EnSpm          5410   5422  (3230) 2055667 *
  2758    6.2  3.4  0.0  chr22             18943273 18943628 (20189452) + SINE2-3_DR        SINE/tRNA-V-RTE           1    368     (0) 2055668  
   208   16.8  0.0 14.8  chr22             18943570 18943639 (20189441) + DNA8-28_DR        DNA/hAT                3561   3621  (3521) 2055669 *
  1636   12.3  4.0  1.0  chr22             18943630 18943925 (20189155) C hAT-N51_DR        DNA/hAT-Ac             (63)    305       1 2055670  
  1448    8.3  0.0  1.5  chr22             18944048 18944255 (20188825) C piggyBac-N11_DR   DNA/PiggyBac?           (3)   1678    1474 2055671  
   559    4.7  0.0  0.0  chr22             18944256 18944319 (20188761) C DNA-10-1_DR       DNA                     (0)   3496    3433 2055672  
  3599    6.7  1.9  3.6  chr22             18944321 18945062 (20188018) C DNA-10-1_DR       DNA                  (3039)    457       1 2055672  
   348    6.2  0.0 31.9  chr22             18945063 18945157 (20187923) C piggyBac-N11_DR   DNA/PiggyBac?         (198)   1483    1412 2055671  
   215   16.9  4.0 18.0  chr22             18946077 18946177 (20186903) C L2-7_DRe          LINE/L2              (1861)    820     732 2055673  
   207   10.5  0.0  0.0  chr22             18946674 18946711 (20186369) C DIRS-15_DR        LTR/Ngaro            (6798)    271     234 2055674  
  1026   11.4 15.2  2.0  chr22             18946979 18947202 (20185878) + LOOPERN6_DR       DNA/Kolobok-T2?           1    253  (1098) 2055675 *
  1195   10.2 12.2  6.3  chr22             18947197 18947498 (20185582) + LOOPERN6_DR       DNA/Kolobok-T2?        1033   1351     (0) 2055676  
   244   23.7 19.7  2.3  chr22             18948056 18948202 (20184878) C Kolobok-N10B_DR   DNA/Kolobok            (86)    185      14 2055677  
  1451   12.5 15.7  2.3  chr22             18948582 18948893 (20184187) + Mariner-10_DR     DNA/TcMar-Tc1           270    622   (975) 2055678  
  1526   13.0 11.8  0.0  chr22             18948923 18949192 (20183888) + Mariner-10_DR     DNA/TcMar-Tc1          1028   1329   (268) 2055679  
  1571    5.0  2.7  0.9  chr22             18949193 18949415 (20183665) C TDR17             DNA/Sola-1              (0)    248      22 2055680  
   273   20.2  8.3 20.1  chr22             18949415 18949618 (20183462) C DNA9-3_DR         DNA/MULE-MuDR?       (1438)   9941    9758 2055681 *
  1181   12.9 26.2  5.1  chr22             18949416 18949544 (20183536) C IS3EU-4_DR        DNA/IS3EU            (5479)   9531    9120 2055682  
   249   22.2  0.0  3.7  chr22             18949594 18949649 (20183431) C EnSpm-N17_DR      DNA/TcMar            (2129)   3064    3011 2055683 *
  1159   13.3  1.0  1.5  chr22             18949619 18949638 (20183442) C SINE2-4_DR        SINE/tRNA-V-RTE        (10)    361       1 2055684  
  1290   14.5  1.3  2.2  chr22             18949665 18949896 (20183184) + Mariner-10_DR     DNA/TcMar-Tc1          1315   1550    (47) 2055685  
   261   23.8  5.9  1.1  chr22             18949940 18950024 (20183056) + DNA-N37_DR        DNA                     154    242   (425) 2055686  
   213   23.0  4.4  4.4  chr22             18950370 18950460 (20182620) + DNA-N37_DR        DNA                     123    213   (454) 2055687  
   711   14.0  0.0  0.0  chr22             18950490 18950596 (20182484) C HATN2_DR          DNA/hAT                 (0)   1219    1113 2055688  
  2792   10.1  7.3  0.0  chr22             18950644 18951068 (20182012) C HarbingerN1_DR    DNA/PIF-Harbinger     (194)    456       1 2055689  
  4307   14.1  8.9  2.6  chr22             18951075 18951975 (20181105) C HATN2_DR          DNA/hAT               (262)    957       2 2055688  
   696    6.4  0.0  0.0  chr22             18953530 18953639 (20179441) + (CAAT)n           Simple_repeat             3    112     (0) 2055690  
   307   21.7  0.0  0.0  chr22             18953640 18953658 (20179422) + (TGAA)n           Simple_repeat             4    132     (0) 2055691  
   210   21.9  2.4  1.2  chr22             18955199 18955281 (20177799) + ERV1-N7-I_DR      LTR/ERV1               5352   5435  (3133) 2055692 *
  2850   10.3 15.9  0.9  chr22             18955219 18955697 (20177383) C SINE3-1a          SINE/5S-Deu-L2          (0)    570      21 2055693  
   469   10.8 13.3  2.6  chr22             18955695 18955799 (20177281) + Kolobok-N6_DR     DNA/Kolobok-T2?         289    404    (63) 2055694 *
   248   25.8  0.0  0.0  chr22             18955814 18955879 (20177201) + DNAX-16_DR        DNA                     350    415     (8) 2055695  
   503   26.1  0.0  1.4  chr22             18956029 18956172 (20176908) C HATN8_DR          DNA/Zisupton           (24)    231      90 2055696 *
   559   22.1  2.6  4.7  chr22             18956171 18956322 (20176758) C HATN8_DR          DNA/Zisupton           (18)    237      89 2055696  
   475   25.0  1.3  3.3  chr22             18956326 18956478 (20176602) C HATN8_DR          DNA/Zisupton           (24)    231      82 2055696  
   658   26.0  5.4  0.5  chr22             18956482 18956686 (20176394) C HATN8_DR          DNA/Zisupton           (30)    225      11 2055697  
  1117   16.6  3.2  0.5  chr22             18957230 18957417 (20175663) + LTR-11_DR-LTR     LTR                       1    193     (0) 2055698  
  1144   16.1  0.0  1.6  chr22             18957462 18957650 (20175430) + LTR-11_DR-LTR     LTR                       1    186     (7) 2055699  
  1377   15.6  6.2  6.2  chr22             18957857 18958088 (20174992) C DNA-8-9_DR        DNA/hAT-Ac           (1245)   2474    2148 2055700  
  2099    6.3  5.2  0.7  chr22             18958089 18958377 (20174703) + SINE2-4_DR        SINE/tRNA-V-RTE           9    310    (61) 2055701  
   614    8.8 12.0  0.9  chr22             18958360 18958474 (20174606) C hAT-N126B_DR      DNA/hAT-Ac            (516)    127       1 2055702 *
  1714   15.7  6.7 13.0  chr22             18958503 18958555 (20174525) + Helitron-N3_DR    RC/Helitron            1510   1931  (1085) 2055703  
  1838   11.2  5.0 15.7  chr22             18958556 18959095 (20173985) + Mariner-N38_DR    DNA/TcMar-Tc1            58    547     (0) 2055704  
   524   17.7 12.4  0.7  chr22             18959096 18959141 (20173939) + CryptonV-N4_DR    DNA/Crypton-V          5078   5152  (8341) 2055705 *
  1714   15.7  6.7 13.0  chr22             18959096 18959112 (20173968) + Helitron-N3_DR    RC/Helitron            1932   2085   (931) 2055703  
   215   17.1  0.0  0.0  chr22             18959288 18959328 (20173752) + Helitron-N2_DR    RC/Helitron            1491   1531   (932) 2055706  
   316   22.4  4.6  5.4  chr22             18960363 18960563 (20172517) C EnSpm-11_DR       DNA/CMC-EnSpm        (7948)   1055     787 2055707 *
  3667   26.4  2.3  2.5  chr22             18960395 18963734 (20169346) + IS3EU-1N1_DR      DNA/IS3EU                66   1962    (26) 2055708  
  1139   21.8  2.7  4.0  chr22             18963735 18964135 (20168945) C EnSpm-11_DR       DNA/CMC-EnSpm        (7819)   1184     789 2055709  
  3079    9.1 13.0  0.3  chr22             18964178 18964686 (20168394) + HATN2_DR          DNA/hAT                   1    573   (646) 2055710  
  2768   18.4  2.4 12.2  chr22             18964687 18965024 (20168056) + CryptonV-N5_DR    DNA/Crypton-V         15341  16113  (8424) 2055711  
   312   22.6  3.5 14.7  chr22             18965028 18965344 (20167736) C EnSpm-11_DR       DNA/CMC-EnSpm        (7887)   1116     831 2055712  
   208   21.4  1.2  7.4  chr22             18965513 18965598 (20167482) C EnSpm-11_DR       DNA/CMC-EnSpm        (8138)    865     785 2055707  
   218   23.5  5.7  8.1  chr22             18965739 18965826 (20167254) + IS3EU-1N1_DR      DNA/IS3EU               370    455  (1533) 2055713  
   854   20.7  0.6  1.8  chr22             18966960 18967131 (20165949) + hAT-N124_DR       DNA/hAT-Ac              299    468   (499) 2055714 *
  1514   21.7  9.5  2.0  chr22             18966988 18967396 (20165684) C hAT-N57_DR        DNA/hAT-Ac            (685)    601     163 2055715  
   763   20.6 17.7  3.5  chr22             18967201 18967426 (20165654) + DNA-8-30_DR       DNA/hAT-Ac              536    792   (230) 2055716 *
  2245   11.2  1.2  0.0  chr22             18967721 18968041 (20165039) + Harbinger-N10_DR  DNA/PIF-Harbinger         3    327     (1) 2055717  
  1488   17.1  7.5  1.2  chr22             18968046 18968353 (20164727) + DNA-N21_DR        DNA/hAT-Charlie?          1    327     (7) 2055718  
   275    9.4  0.0  9.3  chr22             18969936 18970052 (20163028) + (CTTA)n           Simple_repeat             3    109     (0) 2055719  
  2259   10.8  0.3  0.3  chr22             18970054 18970369 (20162711) C SINE2-3B_DR       SINE/tRNA-V            (29)    322       7 2055720  
   200   11.1  2.6  5.4  chr22             18971604 18971641 (20161439) + ERV1-3-I_DR       LTR/ERV1               2063   2099  (5365) 2055721  
   487   19.3  2.8  0.0  chr22             18972991 18973099 (20159981) C Harbinger-N28_DR  DNA/PIF-Harbinger       (1)    661     550 2055722  
   328   26.5  1.0  0.0  chr22             18973116 18973213 (20159867) C DNA9-5_DR         DNA                  (1735)   3192    3094 2055723  
  5689    8.6  0.6  2.4  chr22             18973328 18974139 (20158941) C HARBINGERN2B_DR   DNA/PIF-Harbinger       (1)    798       1 2055724  
   519   16.5 11.3  0.0  chr22             18974361 18974475 (20158605) C TDR15             DNA/hAT-Ac            (421)    128       1 2055725  
   437   20.3 11.4  2.1  chr22             18974476 18974491 (20158589) + EnSpmN1_DR        DNA/CMC-EnSpm          5620   5762   (819) 2055726  
   560   20.0 18.4  0.8  chr22             18975113 18975329 (20157751) + hAT-N175_DR       DNA/hAT-hAT5              1    255   (455) 2055727  
   303    7.8  8.8  5.7  chr22             18975322 18975389 (20157691) C HE1_DR1           SINE/tRNA-V-RTE        (16)    386     317 2055728 *
   381   15.1 39.6  2.5  chr22             18975332 18975480 (20157600) C DNA2-16_DR        DNA                  (9806)   8245    8043 2055729 *
   591   10.7 20.5  0.0  chr22             18975370 18975481 (20157599) C HE1_DR1           SINE/tRNA-V-RTE       (267)    135       1 2055730  
   291   21.8  0.0 23.4  chr22             18975482 18975501 (20157579) + DNA8-23_DR        DNA                    1938   2044  (4695) 2055731  
  2658   11.7 18.7  0.0  chr22             18975645 18976104 (20156976) + Harbinger-8N2_DR  DNA/PIF-Harbinger         1    546     (2) 2055732  
   257   19.2  0.0  1.9  chr22             18976058 18976110 (20156970) + DNA2-7_DR         DNA                    5507   5558  (4092) 2055733 *
   391   20.4  1.1  2.1  chr22             18976423 18976517 (20156563) + hAT-N175_DR       DNA/hAT-hAT5            617    710     (0) 2055734  
  2733   13.4  9.8  4.2  chr22             18976520 18977058 (20156022) C SINE3-1a          SINE/5S-Deu-L2          (1)    569       2 2055735  
   308   23.1  0.0  2.2  chr22             18977737 18977829 (20155251) + DNA6-8_DR         DNA                      11    101   (871) 2055736  
  2271   12.5  0.0  0.3  chr22             18977867 18978202 (20154878) + EnSpm-N39B_DR     DNA/CMC-EnSpm?            1    335   (230) 2055737  
  1015   14.7  0.6  1.2  chr22             18978213 18978384 (20154696) + HATN8_DR          DNA/Zisupton              8    178    (77) 2055738  
   861   12.9 22.7  0.4  chr22             18978385 18978578 (20154502) + hAT-N25_DR        DNA/hAT-Ac                1    237   (592) 2055739  
   631   15.3  0.0  0.0  chr22             18978544 18978641 (20154439) + Harbinger-8N2_DR  DNA/PIF-Harbinger        92    189   (359) 2055740 *
  1837   11.2  0.0  1.1  chr22             18978654 18978943 (20154137) + hAT-N25B_DR       DNA/hAT-Ac              432    718     (2) 2055741  
   591   12.1  0.0  0.0  chr22             18978948 18979030 (20154050) + HATN8_DR          DNA/Zisupton            173    255     (0) 2055742  
   526   13.9  0.0  0.0  chr22             18978961 18979039 (20154041) + piggyBac-N13B_DR  DNA/PiggyBac            933   1011   (390) 2055743 *
   324   10.6  0.0  0.0  chr22             18979127 18979173 (20153907) C DNA6-8B_DR        DNA                  (2590)     82      36 2055744  
  2130    6.8  1.9  0.0  chr22             18979387 18979693 (20153387) + TDR16             DNA/Merlin                1    313     (0) 2055745  
   355   23.6  6.5 15.7  chr22             18979694 18979862 (20153218) C TE-X-13_DR        Unknown              (1031)   1394    1255 2055746 *
   374   26.6  5.8  2.2  chr22             18979696 18979713 (20153367) C IS3EU-1_DR        DNA/IS3EU            (4513)   4191    4107 2055747  
   557   20.4  5.8  0.7  chr22             18979714 18979851 (20153229) + ANGEL             DNA/Kolobok               3    147   (162) 2055748  
   374   26.6  5.8  2.2  chr22             18979852 18979868 (20153212) C IS3EU-1_DR        DNA/IS3EU            (4513)   4106    4013 2055747 *
  8179    6.1  3.8  0.5  chr22             18979860 18981121 (20151959) + Daphne-27_DRe     LINE/L2                 138   1920     (6) 2055749  
   271   15.1  0.0  1.9  chr22             18981116 18981169 (20151911) + ANGEL             DNA/Kolobok             251    303     (6) 2055750 *
  1376   25.0  9.4  7.2  chr22             18982335 18982865 (20150215) C Harbinger-8N2_DR  DNA/PIF-Harbinger       (4)    544       3 2055751  
  1578   15.3  3.8  0.7  chr22             18982869 18983131 (20149949) C Harbinger-8N2_DR  DNA/PIF-Harbinger       (0)    548     278 2055752  
  2998    6.0  0.0  7.3  chr22             18983133 18983585 (20149495) C HATN1_DR          DNA/hAT                 (1)    426       5 2055753  
  1242   17.1 16.9  0.7  chr22             18983587 18983834 (20149246) C Harbinger-8N2_DR  DNA/PIF-Harbinger     (260)    288       1 2055754  
   210   19.7  5.6  0.0  chr22             18985407 18985477 (20147603) + EnSpm-6N1_DR      DNA/CMC-EnSpm          1111   1185  (8051) 2055755 *
   422   14.7 12.2  0.7  chr22             18985418 18985540 (20147540) + hAT-N21B_DR       DNA/hAT-Ac              787    923   (378) 2055756  
  4115   13.9  0.1  1.9  chr22             18985664 18986324 (20146756) C HarbingerN1_DR    DNA/PIF-Harbinger       (0)    650       1 2055757  
   217   22.5  7.0  0.0  chr22             18986931 18987001 (20146079) C Merlin-1_DR       DNA/Merlin           (6269)   4258    4183 2055758  
  2926   11.4  2.0  5.8  chr22             18987508 18988063 (20145017) C ERV2B-LTR_DR      LTR/ERV1                (0)    558      23 2055759  
  2472   10.7  4.3  6.2  chr22             18989406 18989865 (20143215) C TDR22             DNA                    (57)   1198     747 2055760  
  2957    4.8  0.8 12.7  chr22             18989866 18990339 (20142741) C hAT-N47_DR        DNA/hAT-Tip100          (0)    424       1 2055761  
  2543   13.2 27.5  0.9  chr22             18990340 18990935 (20142145) C TDR22             DNA                   (501)    754       2 2055762  
   479    4.8  0.0  0.0  chr22             18990951 18991012 (20142068) C L2-5_DRe          LINE/L2                (10)   2217    2156 2055763  
   220   23.4  4.5 10.6  chr22             18990994 18991103 (20141977) C DNA2-13_DR        DNA                  (1365)   4533    4430 2055764 *
   456   14.0  0.0  7.6  chr22             18991013 18991035 (20142045) C hAT-N127_DR       DNA/hAT-Charlie       (601)   9715    9637 2055765  
   935   24.6 21.4  3.7  chr22             18991111 18991591 (20141489) C L2-5_DRe          LINE/L2                (81)   2146    1584 2055766  
   323   31.6  4.0  5.6  chr22             18992693 18992893 (20140187) C DNA-N22_DR        DNA                   (485)    283      86 2055767  
  1040   15.1  2.9  0.0  chr22             18992996 18993167 (20139913) C hAT-N141_DR       DNA/hAT-Charlie        (14)    180       4 2055768  
  2363   14.4  4.8  0.0  chr22             18993736 18994110 (20138970) + HarbingerN6_DR    DNA/PIF-Harbinger         1    393     (0) 2055769  
   338   25.8  9.5  3.2  chr22             18994062 18994109 (20138971) C hAT-N154_DR       DNA/hAT-Tip100       (1023)    372     250 2055770 *
   395   14.7  8.8  0.0  chr22             18994110 18994177 (20138903) C TDR19             DNA/hAT-Charlie       (225)    180     107 2055771  
   321   15.5  0.0  3.5  chr22             18994125 18994184 (20138896) + L1-60_DR          LINE/L1                 327    384  (5293) 2055772 *
   232   19.6  0.0  0.0  chr22             18994283 18994328 (20138752) + Harbinger-8N2_DR  DNA/PIF-Harbinger       212    257   (291) 2055773  
   759   18.0  0.7  3.3  chr22             18994343 18994497 (20138583) + SINE2-1_DR        SINE/tRNA                30    180    (18) 2055774  
   311   27.2  8.1 16.6  chr22             18994497 18994743 (20138337) + Harbinger-8N2_DR  DNA/PIF-Harbinger       287    515    (33) 2055775 *
  1033   15.8  1.2 11.8  chr22             18994740 18994983 (20138097) C Copia-11B_DR-LTR  LTR/Gypsy?             (43)    425     205 2055776  
   242   22.5  4.2  0.0  chr22             18995006 18995076 (20138004) + Helitron-1_DR     RC/Helitron            6763   6836 (19464) 2055777  
   614    9.6  4.7  2.3  chr22             18995088 18995215 (20137865) + MOSAT_DR          Satellite              1069   1199   (888) 2055778 *
   998    6.1  0.0  0.0  chr22             18995119 18995265 (20137815) + Ginger1-N1_DR     DNA/Ginger-1            290    436  (2222) 2055779  
   952   15.0  1.2  0.6  chr22             18995266 18995286 (20137794) + (TCTG)n           Simple_repeat             2    170     (0) 2055780  
  6030   12.2 28.3  0.6  chr22             18995578 18996884 (20136196) + Kolobok-4N1_DR    DNA/Kolobok-T2            3   1669     (0) 2055781  
   417   26.6  6.9  5.3  chr22             18996857 18996888 (20136192) + EnSpm-7_DR        DNA/CMC-EnSpm          9099   9417  (1613) 2055782 *
  1048   18.0 11.0  1.3  chr22             18996889 18997170 (20135910) C ANGEL             DNA/Kolobok             (0)    309       1 2055783  
   244   25.8  3.1  5.2  chr22             18999459 18999556 (20133524) C DNA-6-N5B_DR      DNA                  (1572)   1951    1856 2055784 *
  1250   11.1  5.8  0.0  chr22             18999475 18999664 (20133416) C TDR19C            DNA/hAT-Charlie       (195)    201       1 2055785  
   344   19.1  6.6  2.1  chr22             18999588 18999678 (20133402) + ENSPM-6_DR        DNA/CMC-EnSpm         19572  19666 (12950) 2055786 *
   215   19.1 17.6  0.0  chr22             18999622 18999689 (20133391) C EnSpm-N10_DR      DNA/CMC-EnSpm        (3253)   6055    5976 2055787 *
   458   22.1 13.3  0.6  chr22             18999666 18999815 (20133265) C ANGEL             DNA/Kolobok            (13)    296     128 2055788  
   211   16.1  0.0  0.0  chr22             18999851 18999881 (20133199) C Kolobok-N3_DR     DNA/Kolobok-T2?       (136)    234     204 2055789  
   275   20.0  0.0  0.0  chr22             19000058 19000107 (20132973) + Kolobok-N3_DR     DNA/Kolobok-T2?           1     50   (320) 2055790  
  1052   15.0  6.2  0.0  chr22             19000141 19000333 (20132747) + Kolobok-N3_DR     DNA/Kolobok-T2?         166    370     (0) 2055791  
  1394   18.7  9.2  3.2  chr22             19000552 19000910 (20132170) + Crypton-N1_DR     DNA/Crypton-A             2    381   (103) 2055792  
  2207    9.3  2.5  0.9  chr22             19000916 19001230 (20131850) + SINE2-3_DR        SINE/tRNA-V-RTE          49    368     (0) 2055793  
  1141   16.9  4.0  6.8  chr22             19000994 19001266 (20131814) + ZFERV-2N1-I_DR    LTR/ERV1               5797   6062   (915) 2055794 *
   296   21.9  6.4  2.7  chr22             19001307 19001447 (20131633) C Merlin-1_DR       DNA/Merlin           (8327)   2200    2055 2055795 *
   422   23.5  1.5  3.9  chr22             19001324 19001456 (20131624) + hAT-N21B_DR       DNA/hAT-Ac              707    836   (465) 2055796  
   213   22.7  2.6  3.9  chr22             19001398 19001475 (20131605) + EnSpm-6N1_DR      DNA/CMC-EnSpm          1116   1192  (8044) 2055797 *
  2882   10.8 20.4  0.9  chr22             19003450 19003993 (20129087) + HarbingerN1_DR    DNA/PIF-Harbinger         2    650     (0) 2055798  
   745   22.6  6.4 13.7  chr22             19004353 19004711 (20128369) C tRNA-3_DRe        Satellite             (675)   1556    1221 2055799  
  1860   12.3  2.5  4.2  chr22             19004712 19004775 (20128305) + DNA8-22_DR        DNA                       5    782     (3) 2055800  
   261   24.4  2.3  6.0  chr22             19006203 19006289 (20126791) C hAT-N4C_DR        DNA/hAT-Charlie       (101)     94      11 2055801  
  2649   17.4  6.1  2.2  chr22             19008461 19009018 (20124062) + Kolobok-N1_DR     DNA/Kolobok-T2?          32    610   (189) 2055802  
   496    9.5 10.3  1.9  chr22             19009013 19009109 (20123971) C Kolobok-N1_DR     DNA/Kolobok-T2?       (694)    105       1 2055803 *
  1313   14.3  1.6  0.8  chr22             19009877 19010129 (20122951) C Merlin-N3_DR      DNA/Merlin              (0)    255       1 2055804  
   304   16.1  0.0  3.6  chr22             19010206 19010263 (20122817) C piggyBac-N19_DR   DNA/PiggyBac?         (103)     56       1 2055805  
   261   22.0  2.1  5.4  chr22             19010425 19010458 (20122622) C Merlin-1_DR       DNA/Merlin           (2252)   8275    8186 2055806 *
   361   14.9  0.0  3.0  chr22             19010434 19010502 (20122578) + Merlin-1_DR       DNA/Merlin             4044   4110  (6417) 2055807 *
   376    3.9  0.0  0.0  chr22             19010453 19010503 (20122577) + SINE2-4_DR        SINE/tRNA-V-RTE         320    370     (1) 2055808  
   283   15.8  0.0  3.5  chr22             19010459 19010517 (20122563) C EnSpm-N48B_DR     DNA/CMC-EnSpm        (4567)   2392    2336 2055809 *
  1105   13.8 13.2 10.3  chr22             19010788 19011053 (20122027) C Harbinger-N33_DR  DNA/PIF-Harbinger       (0)   1200     928 2055810 *
  2220   16.6  9.8  1.7  chr22             19011041 19011519 (20121561) C TDR8              DNA/PIF-Harbinger     (638)    517       1 2055811  
   326   13.7  0.0  0.0  chr22             19011483 19011533 (20121547) + Merlin-2_DR       DNA/Merlin             4786   4836  (9085) 2055812 *
   462   26.2 13.8 10.0  chr22             19011621 19011996 (20121084) + piggyBac-N9_DR    DNA/PiggyBac              4    392   (799) 2055813  
  3413   14.1  3.4  0.7  chr22             19011997 19012526 (20120554) + Harbinger-8N2_DR  DNA/PIF-Harbinger         1    544     (4) 2055814  
   303   25.4  0.0  0.0  chr22             19012531 19012601 (20120479) + piggyBac-N9_DR    DNA/PiggyBac            392    462   (729) 2055815  
   422    8.6  1.7  0.0  chr22             19012891 19012948 (20120132) C LOOPERN4B_DR      DNA/PiggyBac            (0)    503     445 2055816 *
   458   25.0  7.0  3.6  chr22             19012930 19012951 (20120129) + TDR19             DNA/hAT-Charlie         188    380    (25) 2055817  
  1074   11.7  1.8  1.2  chr22             19012952 19013116 (20119964) C TDR3B             DNA/hAT-Charlie         (2)    191      26 2055818  
   325   29.4  2.8  4.3  chr22             19012991 19013132 (20119948) C ENSPM-6_DR        DNA/CMC-EnSpm       (24790)   7826    7687 2055819 *
  1434   18.8  2.8  8.7  chr22             19013126 19013551 (20119529) C LOOPERN4B_DR      DNA/PiggyBac           (93)    410       8 2055816 *
  2309   11.7  7.9  0.7  chr22             19013181 19013559 (20119521) + Kolobok-1N2_DR    DNA/Kolobok-T2          283    688     (2) 2055820  
  4731   12.4  2.5  0.7  chr22             19014759 19015467 (20117613) C EXPANDER1_DR      LINE/RTE-BovB           (4)   3361    2640 2055821  
  2932   10.6  6.8  0.4  chr22             19015463 19015900 (20117180) C EXPANDER1_DR      LINE/RTE-BovB        (1159)   2206    1741 2055821 *
   222    3.3  0.0  0.0  chr22             19017128 19017157 (20115923) C EnSpm-N39C_DR     DNA/CMC-EnSpm?       (1623)   1970    1941 2055822 *
   359   17.4 11.1  8.8  chr22             19017134 19017201 (20115879) + DNA6-1_DR         DNA/hAT-hAT5            523    711   (434) 2055823  
   601   12.8  5.1  0.0  chr22             19017202 19017318 (20115762) C ANGEL             DNA/Kolobok           (186)    123       1 2055824  
  1876    7.2  3.8  0.0  chr22             19018780 19019044 (20114036) C Tc1-7_DR          DNA/TcMar-Tc1           (0)   1646    1372 2055825  
  1303   10.5  3.6  0.0  chr22             19019049 19019296 (20113784) + TDR7              DNA                       1    257   (284) 2055826  
   265   20.6  0.0  6.8  chr22             19019283 19019360 (20113720) + CATCH2LTR_DR      LTR/Pao                 644    716   (109) 2055827 *
   435   12.5  1.0  2.1  chr22             19019297 19019394 (20113686) C hAT-2n1_DR        DNA/hAT-Charlie        (59)   1151    1055 2055828  
   377   11.5  3.0  3.0  chr22             19019307 19019405 (20113675) C Polinton-4_DR     DNA/Maverick         (3085)  17202   17104 2055829 *
   433    9.1  0.0  1.0  chr22             19019319 19019418 (20113662) C Zisupton-7_DR     DNA/Zisupton         (5611)  11471   11373 2055830 *
  3728   12.2  5.0  0.9  chr22             19019361 19019978 (20113102) C LOOPERN3B_DR      DNA/Kolobok-T2        (406)    643       1 2055831  
  1120   15.6 14.3  0.0  chr22             19019979 19020284 (20112796) C Mariner-N31_DR    DNA/TcMar-Tc1         (169)    371      22 2055832  
   286   15.0  2.9  9.3  chr22             19020330 19020432 (20112648) C IS3EU-4_DR        DNA/IS3EU             (843)  14186   14090 2055833 *
   807   11.8  2.4  0.0  chr22             19020347 19020516 (20112564) C DNA8-25_DR        DNA                  (3166)    801     628 2055834 *
   946    7.2  0.0  0.0  chr22             19020372 19020524 (20112556) C Zisupton-6_DR     DNA/Zisupton        (12675)   9441    9289 2055835  
   464   32.5  0.6  0.6  chr22             19020374 19020543 (20112537) + Zisupton-7_DR     DNA/Zisupton          11377  11546  (5536) 2055836 *
   496   14.8  0.9  1.8  chr22             19020432 19020541 (20112539) C Dada-tL_DR        DNA/Dada             (5619)   4788    4680 2055837  
   393   19.1  0.0  0.9  chr22             19020452 19020557 (20112523) C Harbinger-N17_DR  DNA/PIF-Harbinger    (1028)    617     513 2055838 *
   316   23.6  0.0  4.1  chr22             19020542 19020559 (20112521) + hAT-25_DR         DNA/hAT-Charlie        2255   2377    (23) 2055839 *
  1087   21.5  9.4  6.7  chr22             19021181 19021722 (20111358) C hAT-N126D_DR      DNA/hAT-Ac              (8)    606      51 2055840  
   736    8.4 10.9  2.5  chr22             19021690 19021713 (20111367) C CryptonV-N4_DR    DNA/Crypton-V        (8376)   5117    5082 2055841 *
  2858    7.5 14.8  0.9  chr22             19021714 19022194 (20110886) + Mariner-N38_DR    DNA/TcMar-Tc1             1    547     (0) 2055842  
   615   14.1  7.5  9.2  chr22             19021837 19021877 (20111203) C Dada-U1A_DR       DNA/Dada             (7080)   3899    3715 2055843 *
   288   11.8  0.0  2.0  chr22             19022156 19022207 (20110873) + EnSpm-N48B_DR     DNA/CMC-EnSpm          1822   1872  (5087) 2055844  
   241   17.0 20.5  0.0  chr22             19022240 19022317 (20110763) + hAT-N126B_DR      DNA/hAT-Ac               27    118   (303) 2055845 *
  1735    6.4  1.7  0.4  chr22             19022313 19022548 (20110532) C L2-5_DRe          LINE/L2                 (0)   2227    1989 2055846  
  1359   21.4  6.0  9.8  chr22             19022679 19023143 (20109937) C TDR22             DNA                     (7)   1248     800 2055847  
   529   16.6  0.0  8.3  chr22             19023090 19023146 (20109934) C Merlin-2_DR       DNA/Merlin           (8973)   4948    4902 2055848 *
  5632    7.6  6.4  0.1  chr22             19023147 19023947 (20109133) C TC1DR3            DNA/TcMar-Tc1           (0)   1225     375 2055849  
   474   13.0  0.0  0.0  chr22             19023947 19024015 (20109065) C TDR22B            DNA                  (1178)     70       2 2055850 *
   394   23.8 24.1  0.3  chr22             19024048 19024308 (20108772) + hAT-N126D_DR      DNA/hAT-Ac              292    614     (0) 2055851  
   219   23.8  1.7 10.4  chr22             19025298 19025475 (20107605) C CryptonV-N5_DR    DNA/Crypton-V        (8259)  16278   16115 2055852 *
   524   12.6 11.2  0.0  chr22             19025357 19025499 (20107581) + EnSpm-N42_DR      DNA/CMC-EnSpm           482    640   (612) 2055853 *
  1003   21.0  6.4 11.8  chr22             19025377 19025911 (20107169) + MuDR-2N1_DR       DNA/MULE-MuDR          4514   5022  (7203) 2055854 *
  2395   16.5 23.8  5.5  chr22             19025485 19025524 (20107556) C Merlin-2_DR       DNA/Merlin           (2737)  11184   11103 2055855  
  2473   11.1  6.9  0.2  chr22             19025525 19025931 (20107149) + DNA-X-4_DR        DNA                      49    482   (763) 2055856  
  2395   16.5 23.8  5.5  chr22             19025932 19026408 (20106672) C Merlin-2_DR       DNA/Merlin           (2737)  11102   10101 2055855 *
  2845    9.3  9.2  0.6  chr22             19025952 19026427 (20106653) + DNA-X-4_DR        DNA                     729   1245     (0) 2055857  
  1714   10.9  2.1  5.0  chr22             19026428 19026514 (20106566) + Merlin-1_DR       DNA/Merlin             1552   1629  (8898) 2055858  
   278   36.1  0.7  3.4  chr22             19026387 19026538 (20106542) C DIRS-15B_DR       LTR/Ngaro            (1195)   4114    3967 2055859 *
   809   20.3  0.5  0.0  chr22             19026403 19026614 (20106466) C DNA9-3_DR         DNA/MULE-MuDR?       (1725)   9654    9442 2055860 *
  1215   15.2  0.0  6.9  chr22             19026428 19026660 (20106420) + DNA8-25_DR        DNA                     631    848  (3119) 2055861  
  1116   26.4  0.7  3.3  chr22             19026661 19026735 (20106345) C Zisupton-6_DR     DNA/Zisupton        (13179)   8936    8637 2055862  
   382   18.2  0.0  0.0  chr22             19027816 19027881 (20105199) C L2-33_DRe         LINE/L2               (223)   1225    1160 2055863  
  3509   11.9  4.1  3.4  chr22             19027898 19028504 (20104576) + IS3EU-4_DR        DNA/IS3EU             11200  11810  (3219) 2055864 *
  3926   11.9  2.9  2.3  chr22             19028504 19029251 (20103829) + DNA8-17_DR        DNA/hAT-Tip100          555   1307   (506) 2055865  
   253   21.3  0.8 13.5  chr22             19029154 19029278 (20103802) C DNA6-6_DR         DNA                 (10014)   1267    1157 2055866 *
  1080    9.5  0.0  1.4  chr22             19029239 19029387 (20103693) + DNA8-17_DR        DNA/hAT-Tip100         1667   1813     (0) 2055867  
   946   16.3  0.0  8.4  chr22             19029388 19029568 (20103512) C ENSPM-2N_DR       DNA/CMC-EnSpm        (1371)    167       1 2055868  
   298   32.9  6.4  1.2  chr22             19030847 19031003 (20102077) C Helitron-2_DR     RC/Helitron         (17821)   9591    9427 2055869 *
   841   14.5  5.1  0.0  chr22             19030866 19031003 (20102077) C TDR3              DNA/hAT-Charlie         (0)    193      49 2055870  
   433   27.7  9.6  1.2  chr22             19031004 19031022 (20102058) + TDR19             DNA/hAT-Charlie           1    170   (235) 2055871  
  1658   15.1 11.9  7.8  chr22             19031565 19031974 (20101106) + Kolobok-N1_DR     DNA/Kolobok-T2?          14    439   (360) 2055872  
  2746   10.7 23.8  0.2  chr22             19031975 19032524 (20100556) C DNA8-3_DR         DNA/hAT-Tip100        (752)    635       1 2055873  
   249   22.0  0.0  0.0  chr22             19032527 19032572 (20100508) C Kolobok-N1_DR     DNA/Kolobok-T2?       (435)    364     319 2055874  
  2523   18.7  8.2  0.3  chr22             19032573 19033098 (20099982) + DNA-1-3B_DR       DNA/PIF-Harbinger         1    567   (196) 2055875  
   703   17.2  3.0  0.0  chr22             19033130 19033263 (20099817) C Kolobok-N1_DR     DNA/Kolobok-T2?       (639)    160      23 2055874  
   203   18.8 26.7  3.9  chr22             19033701 19033805 (20099275) C EnSpm-16_DR       DNA/CMC-EnSpm        (3615)   6169    6042 2055876  
  3370   11.8  8.8  0.2  chr22             19034147 19034683 (20098397) C SINE3-1           SINE/5S-Deu-L2          (1)    589       7 2055877  
  1671   24.9  0.2  2.6  chr22             19037250 19037649 (20095431) + HarbingerN6_DR    DNA/PIF-Harbinger         2    392     (1) 2055878  
  1098   25.6 15.2  7.5  chr22             19037716 19038214 (20094866) + Harbinger-8N2_DR  DNA/PIF-Harbinger        10    544     (4) 2055879  
  4463   10.6 18.1  0.3  chr22             19040016 19040809 (20092271) C TDR2              DNA/TcMar-Tc1           (0)    937       3 2055880  
   772   17.9 23.1  0.0  chr22             19041091 19041302 (20091778) C Mariner-N7_DR     DNA/TcMar               (0)    261       1 2055881  
  1539   18.7  4.5  0.6  chr22             19042246 19042557 (20090523) C Harbinger-N13_DR  DNA/PIF-Harbinger       (0)    324       1 2055882  
   456    6.5  3.1  3.2  chr22             19042811 19042842 (20090238) + EnSpm-N40B_DR     DNA/CMC-EnSpm          2177   2257  (3250) 2055883  
   524    5.9  0.0  2.4  chr22             19042843 19042929 (20090151) + Harbinger-1_DR    DNA/PIF-Harbinger       790    874  (3035) 2055884  
   334    5.5  5.4  2.6  chr22             19042845 19042956 (20090124) + hAT-N107_DR       DNA/hAT-Ac              506    620   (388) 2055885 *
   480   16.1  1.5  0.8  chr22             19042857 19042987 (20090093) C Harbinger-1_DR    DNA/PIF-Harbinger    (1332)   2577    2446 2055886  
   456    6.5  3.1  3.2  chr22             19042930 19042941 (20090139) + EnSpm-N40B_DR     DNA/CMC-EnSpm          2258   2293  (3214) 2055883 *
   224   25.4 16.9  0.0  chr22             19043674 19043744 (20089336) + Harbinger-N25_DR  DNA/PIF-Harbinger       161    243   (333) 2055887  
   299   17.9  0.0  1.8  chr22             19043816 19043872 (20089208) + hAT-N103_DR       DNA/hAT-Charlie         193    248   (439) 2055888  
  4357   10.4 10.8  2.0  chr22             19043912 19044662 (20088418) C DNA-X-2_DR        DNA                     (0)    816       1 2055889  
  3495   11.5 12.3  2.1  chr22             19045024 19045763 (20087317) C DNA-X-5_DR        DNA/hAT                 (0)   1221     408 2055890  
  1021    8.2  4.1  6.8  chr22             19045772 19045968 (20087112) + L2-5_DRe          LINE/L2                2034   2225     (2) 2055891 *
  2234   12.4  9.7  0.2  chr22             19045968 19046348 (20086732) C DNA-X-5_DR        DNA/hAT               (804)    417       1 2055892  
   715   22.2  1.0  6.6  chr22             19046378 19046584 (20086496) C Kolobok-N11_DR    DNA/Kolobok-T2        (275)    196       1 2055893  
  1338   10.2  2.0  0.5  chr22             19047502 19047697 (20085383) + TDR19C            DNA/hAT-Charlie         198    396     (0) 2055894  
  1551    7.7  0.9  2.2  chr22             19047885 19048109 (20084971) C Mariner-N7_DR     DNA/TcMar              (39)    222       1 2055895  
  1643   10.1  1.9  4.2  chr22             19048167 19048435 (20084645) C HARBINGERN2B_DR   DNA/PIF-Harbinger      (38)    761     499 2055896  
   358   14.6  0.0  0.0  chr22             19048437 19048491 (20084589) C HARBINGERN2B_DR   DNA/PIF-Harbinger     (665)    134      80 2055896  
   262   13.6  0.0  1.7  chr22             19050130 19050189 (20082891) + ASAT_CY           Satellite                33     91   (171) 2055897  
   316   27.4 14.9  2.9  chr22             19051453 19051606 (20081474) C Harbinger-N23_DR  DNA/PIF-Harbinger       (5)    432     261 2055898  
   510   18.9 16.1 21.6  chr22             19051642 19052032 (20081048) C hAT-N123_DR       DNA/hAT-Ac            (383)    511     139 2055899  
   448   12.8  4.7  0.0  chr22             19052033 19052118 (20080962) C TDR23             DNA                     (0)   1147    1058 2055900  
  5930    7.8  6.1  1.2  chr22             19052123 19053001 (20080079) C TDR2              DNA/TcMar-Tc1           (0)    937      16 2055901  
   606   18.4 41.4  0.0  chr22             19052997 19053216 (20079864) C TDR23             DNA                   (119)   1028     719 2055900 *
   298   17.1 17.8  3.6  chr22             19053243 19053315 (20079765) C hAT-N56_DR        DNA/hAT-Ac           (1071)     83       1 2055902  
   320   16.7 10.0  0.0  chr22             19053899 19053982 (20079098) + hAT-N133_DR       DNA/hAT-Ac              121    213   (410) 2055903  
   476    6.8  2.7  0.0  chr22             19053983 19054056 (20079024) C TDR23             DNA                     (0)   1147    1072 2055904  
   252   25.3  1.0  1.0  chr22             19054031 19054126 (20078954) + EnSpm-N37_DR      DNA/CMC-EnSpm          4040   4135  (2512) 2055905 *
   293   23.4  0.0  0.0  chr22             19054055 19054148 (20078932) C piggyBac-N5_DR    DNA/PiggyBac?         (875)   1261    1168 2055906 *
   419   12.8  7.0  0.0  chr22             19054057 19054068 (20079012) C MuDR-2_DR         DNA/MULE-MuDR        (9690)  14243   14152 2055907  
   355   20.7  0.0  0.0  chr22             19054069 19054150 (20078930) + hAT-N187_DR       DNA/hAT-Charlie         214    295   (882) 2055908  
   289   21.9  1.6  5.8  chr22             19054149 19054175 (20078905) C EnSpm-N42_DR      DNA/CMC-EnSpm         (414)    833     718 2055909 *
   340   22.6  0.0  2.6  chr22             19054151 19054186 (20078894) + Zisupton-6_DR     DNA/Zisupton           9275   9389 (12727) 2055910  
   243   18.8  6.2  0.0  chr22             19054267 19054330 (20078750) C TDR23             DNA                  (1079)     68       1 2055911  
   208   18.8  8.3  0.0  chr22             19054289 19054336 (20078744) C MuDR-2_DR         DNA/MULE-MuDR       (10659)  13274   13223 2055912 *
  2378   14.9 31.0  1.9  chr22             19054374 19055076 (20078004) + DNA-X-8_DR        DNA                       9    912     (0) 2055913  
   268   15.6  1.1 11.4  chr22             19055846 19055932 (20077148) + IS3EU-4_DR        DNA/IS3EU             10307  10385  (4644) 2055914  
   564   17.4  4.7  0.8  chr22             19056151 19056277 (20076803) + DNA-X-5_DR        DNA/hAT                   1    132  (1089) 2055915 *
  3434   10.1  6.2  0.0  chr22             19056275 19056790 (20076290) + DNA-X-5_DR        DNA/hAT                 443    990   (231) 2055916  
   414    8.2  4.9 10.3  chr22             19056817 19056898 (20076182) + DNA-X-5_DR        DNA/hAT                1144   1221     (0) 2055917  
   315    3.9  0.0  2.6  chr22             19057285 19057363 (20075717) + Polinton-1_DR     DNA/Maverick          17591  17667   (818) 2055918 *
   647    3.9  0.0  2.6  chr22             19057296 19057375 (20075705) C ENSPM-6_DR        DNA/CMC-EnSpm       (17692)  14924   14847 2055919  
   469    6.4  6.2  2.0  chr22             19057376 19057391 (20075689) + EnSpm-N14_DR      DNA/CMC-EnSpm          3579   3678   (902) 2055920  
   983   16.9  3.8  3.4  chr22             19058572 19058612 (20074468) C hAT-N21B_DR       DNA/hAT-Ac             (43)   1258    1217 2055921  
  1294   10.0  3.5  0.4  chr22             19058613 19058842 (20074238) C Mariner-N38_DR    DNA/TcMar-Tc1           (0)    547     311 2055922  
   488   10.4  0.0  3.8  chr22             19059304 19059314 (20073766) C Kolobok-2_DR      DNA/Kolobok-T2       (3385)   3315    3211 2055923  
   644    2.0  1.0  0.0  chr22             19059315 19059412 (20073668) + MOSAT_DR          Satellite              1098   1196   (891) 2055924  
   204   18.1  2.9  0.0  chr22             19059324 19059428 (20073652) C hAT-13_DR         DNA/hAT-Tip100        (308)   2494    2387 2055925 *
   521    1.2  0.0  2.5  chr22             19059341 19059423 (20073657) C EnSpm-N48_DR      DNA/CMC-EnSpm        (1622)   1956    1876 2055926  
 51557    0.6  0.0  0.3  chr22             19059532 19065339 (20067741) C L1-68_DR          LINE/L1                 (0)   5793       2 2055927  
   400   16.2  0.0  2.9  chr22             19065506 19065575 (20067505) + hAT-N127_DR       DNA/hAT-Charlie        9648   9715   (601) 2055928 *
   442   10.9  0.0  0.0  chr22             19065518 19065581 (20067499) + L2-5_DRe          LINE/L2                2160   2223     (4) 2055929  
  4295    7.4 12.0  1.9  chr22             19066130 19066802 (20066278) + HarbingerN5_DR    DNA/PIF-Harbinger         1    740   (121) 2055930  
  1921   14.1  1.1  7.5  chr22             19066798 19067166 (20065914) + DNA-X-4_DR        DNA                     899   1245     (0) 2055931 *
  1948   15.9 18.1  0.3  chr22             19068309 19068799 (20064281) + HATN12_DR         DNA/hAT-Ac                2    579     (0) 2055932  
   345   31.2  1.6  1.6  chr22             19068800 19068906 (20064174) + Helitron-2_DR     RC/Helitron            9429   9535 (17877) 2055933 *
   819    9.0  0.0  0.0  chr22             19068804 19068914 (20064166) + TDR3B             DNA/hAT-Charlie          54    164    (29) 2055934  
   309   17.5  7.1 22.7  chr22             19068809 19068933 (20064147) + EnSpm-N36_DR      DNA/CMC-EnSpm          2203   2311   (914) 2055935 *
   679   21.9 16.1 10.2  chr22             19068934 19069305 (20063775) + DNA-X-8_DR        DNA                       1    392   (520) 2055936  
   386   22.9 12.4  7.4  chr22             19069307 19069499 (20063581) + DNA-X-8_DR        DNA                     514    715   (197) 2055937  
   212   17.3  0.0  0.0  chr22             19069490 19069541 (20063539) C Zisupton-6_DR     DNA/Zisupton         (5559)  16557   16506 2055938 *
   250    7.9  7.5  5.9  chr22             19069496 19069562 (20063518) C EnSpm1_DR         DNA/CMC-EnSpm         (606)   8882    8815 2055939  
   246   14.3  1.5  6.2  chr22             19069506 19069572 (20063508) + L1-64_DR          LINE/L1                3389   3452   (338) 2055940 *
   209    7.4  0.0  0.0  chr22             19069553 19069579 (20063501) + DNA-X-8_DR        DNA                     886    912     (0) 2055941 *
   369   25.3  0.9  5.6  chr22             19070161 19070273 (20062807) C HATN4_DR          DNA/hAT-Charlie        (72)    120      13 2055942  
   253    5.7  0.0  0.0  chr22             19070316 19070350 (20062730) C EnSpm-N13_DR      DNA/CMC-EnSpm       (19708)   2441    2407 2055943  
   207   16.1  3.6 10.3  chr22             19070351 19070396 (20062684) C hAT-N25B_DR       DNA/hAT-Ac             (20)    698     623 2055944  
  1269   14.5 18.1  0.3  chr22             19070451 19070727 (20062353) C DNA8-12_DR        DNA                     (0)    326       1 2055945  
   935   15.9 10.4  0.0  chr22             19071053 19071234 (20061846) + TDR19C            DNA/hAT-Charlie         196    396     (0) 2055946  
   497   26.1  3.8 13.9  chr22             19071235 19071447 (20061633) + EnSpm-N36B_DR     DNA/CMC-EnSpm          1028   1210  (2206) 2055947 *
   881   24.5  0.3  0.5  chr22             19071268 19071479 (20061601) C EnSpm-N40_DR      DNA/CMC-EnSpm        (1984)   3410    3212 2055948  
   628   13.6  7.2  4.9  chr22             19072486 19072624 (20060456) + hAT-N103_DR       DNA/hAT-Charlie           3    144   (543) 2055949  
   211   26.6  0.0  4.7  chr22             19072608 19072674 (20060406) + DNA2-13_DR        DNA                    2966   3029  (2869) 2055950 *
   284    9.8  1.5  8.8  chr22             19072774 19072907 (20060173) + CryptonV-3_DR     DNA/Crypton-V           384    508 (22945) 2055951 *
   361    1.0  1.0  4.0  chr22             19072801 19072811 (20060269) C DNA2-7_DR         DNA                  (6931)   2719    2622 2055952  
   607    3.4  0.0  1.1  chr22             19072812 19072901 (20060179) + Helitron-2_DR     RC/Helitron            6236   6324 (21088) 2055953  
   327    4.5  0.0  1.8  chr22             19072819 19072930 (20060150) + DNA6-6_DR         DNA                    7772   7881  (3400) 2055954 *
   602    4.7  0.0  1.2  chr22             19072830 19072915 (20060165) C CryptonV-N5_DR    DNA/Crypton-V        (9203)  15334   15250 2055955  
   225    9.4  1.5  2.3  chr22             19072905 19072921 (20060159) + Mariner-N5C_DR    DNA/TcMar              1440   1527  (6394) 2055956 *
   281    5.8  5.0  0.0  chr22             19072916 19072950 (20060130) + DNA8-10_DR        DNA/hAT-Ac             1607   1733  (2285) 2055957  
   276   12.5  6.1  2.4  chr22             19072931 19072981 (20060099) C Dada-tA_DR        DNA/Dada              (378)   8293    8125 2055958 *
   532   15.6 18.2  4.0  chr22             19073650 19073803 (20059277) + hAT-N103_DR       DNA/hAT-Charlie         186    360   (327) 2055959  
  1268   13.2 11.7  6.5  chr22             19073890 19074197 (20058883) + hAT-N103_DR       DNA/hAT-Charlie         359    681     (6) 2055960  
  4088    2.3  0.0  0.0  chr22             19074943 19075412 (20057668) + DNA21TA1_DR       DNA/TcMar-Tc1            70    539     (0) 2055961  
  1175   22.0  9.0  4.3  chr22             19075802 19076157 (20056923) + Kolobok-N15_DR    DNA/Kolobok              96    467   (445) 2055962  
  1507   15.7  9.6  9.0  chr22             19076158 19076806 (20056274) + HATN10_DR         DNA/hAT-Ac                5    608     (0) 2055963  
   627   22.2  0.0  8.4  chr22             19076658 19076824 (20056256) + ERV1-11_DR-I      LTR/ERV1               2936   3089  (4858) 2055964 *
  1916   12.8  6.3 11.7  chr22             19076838 19077315 (20055765) + HATN10_DR         DNA/hAT-Ac                1    455     (0) 2055965  
   262    5.1  7.7  0.0  chr22             19077316 19077352 (20055728) + Kolobok-N15_DR    DNA/Kolobok             488    527   (385) 2055966  
  1347   11.2  0.0  2.5  chr22             19077387 19077588 (20055492) + TDR19C            DNA/hAT-Charlie           5    201   (195) 2055967  
   846   23.6  1.8  0.9  chr22             19077411 19077637 (20055443) + hAT-N154_DR       DNA/hAT-Tip100          167    395  (1000) 2055968 *
  5165    8.5  6.8  0.5  chr22             19078993 19079752 (20053328) + TDR2              DNA/TcMar-Tc1             1    808   (129) 2055969  
  1306   18.3  5.9  6.5  chr22             19080257 19080612 (20052468) + DNA-8-3_DR        DNA/P                    78    431   (732) 2055970  
   210   19.1  0.0  0.0  chr22             19080637 19080683 (20052397) + Gypsy55-I_DR      LTR/Gypsy              4272   4318   (156) 2055971 *
  1065   17.6  6.3  0.0  chr22             19080678 19080899 (20052181) + ERV1-3-I_DR       LTR/ERV1                580    815  (6649) 2055972  
   535   14.6  6.0  2.9  chr22             19080909 19081042 (20052038) + L2-3_DRe          LINE/L2                4923   5060     (8) 2055973  
   337   16.4  0.0  0.0  chr22             19081075 19081129 (20051951) C Harbinger-5_DR    DNA/PIF-Harbinger    (3527)   3132    3078 2055974  
   292   26.7  8.5  2.2  chr22             19081257 19081386 (20051694) + DNA-8-3_DR        DNA/P                   979   1116    (47) 2055975  
   220   23.5  1.4  2.9  chr22             19082042 19082111 (20050969) C EnSpm-17_DR       DNA/CMC-EnSpm        (9057)    219     151 2055976  
   563   29.9  0.0  0.0  chr22             19082715 19082858 (20050222) + HarbingerN6_DR    DNA/PIF-Harbinger         5    148   (245) 2055977  
  2312   13.3 12.1  2.2  chr22             19082862 19083359 (20049721) C hAT-N171_DR       DNA/hAT-hAT5           (13)    749     204 2055978  
   235   12.5  0.0 14.0  chr22             19083493 19083557 (20049523) C DNA8-28_DR        DNA/hAT              (3525)   3617    3561 2055979 *
  2652    6.1  0.3  1.4  chr22             19083501 19083866 (20049214) C HE2_DR            SINE/tRNA-V-RTE         (0)    363       2 2055980  
   224   32.6  5.1  1.4  chr22             19083868 19084004 (20049076) + HarbingerN6_DR    DNA/PIF-Harbinger       250    391     (2) 2055981  
  2205    6.8  1.0  0.0  chr22             19085376 19085685 (20047395) C TDR16             DNA/Merlin              (0)    313       1 2055982  
   314   10.5  0.0  1.2  chr22             19086038 19086124 (20046956) + Polinton-1N1_DR   DNA/Maverick          14741  14826   (643) 2055983  
   786   17.6 15.5  3.2  chr22             19086514 19086974 (20046106) C DNA-5-8C_DR       DNA/hAT-hAT5            (1)    690      19 2055984 *
  3536   18.4  5.0  9.1  chr22             19086957 19087916 (20045164) C IS3EU-4_DR        DNA/IS3EU            (2804)  12225   11302 2055985  
   211   11.8  5.6  4.4  chr22             19087914 19087927 (20045153) + Merlin-1_DR       DNA/Merlin             1036   1121  (9402) 2055986 *
   241   11.8  0.0  4.4  chr22             19087928 19087998 (20045082) + Kolobok-2_DR      DNA/Kolobok-T2         5539   5606  (1094) 2055987  
   241   14.7  0.0  2.9  chr22             19087936 19088005 (20045075) C Kolobok-2_DR      DNA/Kolobok-T2       (1079)   5621    5554 2055988 *
   260   14.3  5.1  2.5  chr22             19087950 19088028 (20045052) C EnSpm-N42_DR      DNA/CMC-EnSpm         (660)    592     512 2055989  
   217   18.9  7.1  6.1  chr22             19088029 19088062 (20045018) C DNA6-6_DR         DNA                  (3461)   7820    7707 2055990  
  1568   17.3 20.2  3.1  chr22             19088957 19089451 (20043629) + HATN12_DR         DNA/hAT-Ac                1    577     (2) 2055991  
   435   30.2  0.7  3.4  chr22             19089608 19089758 (20043322) + SINE2-1_DR        SINE/tRNA                 1    147    (51) 2055992  
   218   26.4  0.0  0.0  chr22             19091788 19091840 (20041240) C DNA2-2B_DR        DNA                   (876)     53       1 2055993  
   926   12.0  0.0  0.0  chr22             19092003 19092135 (20040945) C TDR19C            DNA/hAT-Charlie        (60)    336     204 2055994  
   312   28.6  8.6  1.2  chr22             19092136 19092152 (20040928) C Helitron-2_DR     RC/Helitron         (17888)   9522    9362 2055995  
   210   22.8  1.7  1.7  chr22             19092208 19092265 (20040815) C Merlin-N1_DR      DNA/Merlin            (296)     73      16 2055996  
   896   13.3 11.4  0.5  chr22             19092955 19093120 (20039960) + TDR2              DNA/TcMar-Tc1             1    184   (753) 2055997  
   357   13.4 10.4  0.0  chr22             19093125 19093191 (20039889) + TDR2              DNA/TcMar-Tc1           598    671   (266) 2055998 *
  2598    8.2  3.7  0.3  chr22             19093175 19093527 (20039553) C SINE2-3_DR        SINE/tRNA-V-RTE         (3)    365       1 2055999  
   888   20.3  3.2  8.3  chr22             19093528 19093555 (20039525) C DNAX-25B_DR       DNA/Zisupton         (1276)   2262    2247 2056000  
   258   15.5 12.1  0.0  chr22             19093528 19093585 (20039495) + TDR2              DNA/TcMar-Tc1           636    700   (237) 2056001 *
  1538    9.3  1.9  3.6  chr22             19093636 19093892 (20039188) + TDR2              DNA/TcMar-Tc1           685    937     (0) 2056002  
   483   17.5  1.0  3.1  chr22             19094177 19094276 (20038804) C TE-X-7_DR         LINE?/Penelope?        (84)    755     658 2056003  
   398   15.8  4.2  9.4  chr22             19096136 19096324 (20036756) + Helitron-4_DR     RC/Helitron           13343  13522 (18346) 2056004  
   207   19.4  6.7  5.2  chr22             19096160 19096426 (20036654) C EnSpm-N37_DR      DNA/CMC-EnSpm        (2299)   4348    4078 2056005 *
  1661   21.8  0.6  0.8  chr22             19096191 19096542 (20036538) + Zisupton-6_DR     DNA/Zisupton           8493   8843 (13273) 2056006  
   242   21.7 14.0  1.4  chr22             19096267 19096297 (20036783) + ERV1-7_DR-I       LTR/ERV1               1704   1945  (4758) 2056007 *
  1234    8.0  0.4  0.7  chr22             19096298 19096575 (20036505) + EnSpm-N42_DR      DNA/CMC-EnSpm           546    822   (430) 2056008  
   326    3.4  0.0 27.1  chr22             19096430 19096593 (20036487) C DNA-8-29_DR       DNA/hAT-Tip100         (77)    943     815 2056009 *
   451   21.3  2.8  0.0  chr22             19096466 19096606 (20036474) C L1-53_DR          LINE/L1              (4720)   1726    1582 2056010  
   242   21.7 14.0  1.4  chr22             19096576 19096588 (20036492) + ERV1-7_DR-I       LTR/ERV1               1946   2065  (4638) 2056007 *
   627   14.6  0.7  5.0  chr22             19096669 19096809 (20036271) + Merlin-1_DR       DNA/Merlin             9341   9429  (1098) 2056011  
   266   24.7  3.9  0.0  chr22             19096817 19096893 (20036187) + Harbinger-N19_DR  DNA/PIF-Harbinger       433    512   (111) 2056012  
  1192   11.1  2.0  0.0  chr22             19096899 19097097 (20035983) + DNA11TA1_DR       DNA/CMC-EnSpm             1    203     (0) 2056013  
   439   17.9  0.0  1.2  chr22             19097261 19097345 (20035735) C DNA8-10_DR        DNA/hAT-Ac           (1185)   2833    2750 2056014 *
  2025   19.5  1.3 14.3  chr22             19097276 19097286 (20035794) + EnSpm-6N1_DR      DNA/CMC-EnSpm          6036   6056  (3180) 2056015  
  2412   12.2  1.1  0.6  chr22             19097287 19097650 (20035430) + SINE2-4_DR        SINE/tRNA-V-RTE           5    370     (1) 2056016  
  2025   19.5  1.3 14.3  chr22             19097651 19097908 (20035172) + EnSpm-6N1_DR      DNA/CMC-EnSpm          6057   6596  (2640) 2056015  
   271    9.9  0.0  5.9  chr22             19097818 19097924 (20035156) + Zisupton-3_DR     DNA/Zisupton           7099   7199   (756) 2056017 *
   239   17.3  0.9  2.9  chr22             19097830 19097841 (20035239) + hAT-N48D_DR       DNA/hAT-Ac              735    834   (279) 2056018 *
   395    6.7  6.7  0.0  chr22             19097842 19097931 (20035149) + Harbinger-2_DR    DNA/PIF-Harbinger      2359   2454  (1873) 2056019  
   625   19.6  8.3  5.2  chr22             19098116 19098320 (20034760) C ASAT_CY           Satellite               (9)    253      43 2056020  
   200   13.5  2.7  0.0  chr22             19099240 19099276 (20033804) + Ginger1-2_DR      DNA/Ginger-1           2878   2915  (3707) 2056021 *
   506   15.8 14.9  0.0  chr22             19099246 19099359 (20033721) C CryptonV-N4_DR    DNA/Crypton-V        (8395)   5098    4968 2056022 *
  1521   15.3 14.9  9.3  chr22             19099261 19099751 (20033329) + Mariner-N38_DR    DNA/TcMar-Tc1            31    546     (1) 2056023  
   646   17.4  4.7  4.7  chr22             19099778 19099970 (20033110) C DNA-2-30_DR       DNA                   (195)    193       1 2056024  
  1189   21.3 16.4  6.3  chr22             19100279 19101060 (20032020) C hAT-N55_DR        DNA/hAT-Tip100        (425)   1496     641 2056025  
   458   16.8 10.5  2.4  chr22             19101090 19101242 (20031838) C Merlin-2_DR       DNA/Merlin           (4221)   9700    9536 2056026 *
   489    6.4  3.2  0.0  chr22             19101165 19101258 (20031822) C DNA8-25_DR        DNA                  (1592)   2375    2279 2056027  
   397   15.5  1.8  1.8  chr22             19101259 19101276 (20031804) C hAT-2n1_DR        DNA/hAT-Charlie       (143)   1067     956 2056028  
  4259   11.0  6.9  3.3  chr22             19102882 19103708 (20029372) C L1-85_DR          LINE/L1-Tx1            (16)   5016    4161 2056029  
   654   20.2  8.3  0.6  chr22             19104266 19104434 (20028646) + EnSpm-15_DR       DNA/CMC-EnSpm          8964   9145  (2309) 2056030 *
  1503   11.7  1.2 31.8  chr22             19104304 19104729 (20028351) C HE1_DR1           SINE/tRNA-V-RTE        (30)    372      46 2056031  
   526   25.7  0.0 12.4  chr22             19104435 19104457 (20028623) + DNA-2-32_DR       DNA/CMC-EnSpm?         3795   3933  (4849) 2056032 *
   316   11.9  3.0  0.0  chr22             19105120 19105186 (20027894) + Harbinger-8_DR    DNA/PIF-Harbinger      1138   1206  (1127) 2056033  
   312   11.5  0.0  0.0  chr22             19105143 19105203 (20027877) C Harbinger-N17_DR  DNA/PIF-Harbinger    (1066)    579     519 2056034 *
  2382   12.5  1.5  1.5  chr22             19105965 19106361 (20026719) + L1-44_DR          LINE/L1                4925   5321   (563) 2056035 *
  3623    9.0  9.4  4.2  chr22             19106360 19107156 (20025924) C DNA9-2_DR         DNA                  (3238)    696       2 2056036  
   971   16.2 18.7  1.9  chr22             19107180 19107494 (20025586) + L1-44_DR          LINE/L1                5353   5719   (165) 2056035  
   436   25.5  3.4  0.7  chr22             19107481 19107626 (20025454) C EnSpm-N21_DR      DNA/CMC-EnSpm          (78)    401     252 2056037 *
   313    9.1  0.9  5.4  chr22             19107556 19107671 (20025409) C P-1_DR            DNA/P                (2329)   7639    7529 2056038 *
   590    8.3 25.9  0.9  chr22             19107576 19107600 (20025480) C Zisupton-7_DR     DNA/Zisupton        (12228)   4854    4643 2056039  
   772   13.1  0.0  0.0  chr22             19107601 19107745 (20025335) C EnSpm-N48_DR      DNA/CMC-EnSpm        (1699)   1879    1735 2056040 *
   915    4.5  0.0  0.0  chr22             19107617 19107749 (20025331) + hAT-N131_DR       DNA/hAT-Ac              188    320  (1744) 2056041  
   725   12.6  6.0  1.0  chr22             19107620 19107804 (20025276) C L1-56_DR          LINE/L1                (28)   4954    4761 2056042 *
   395   29.8  5.3 15.6  chr22             19109271 19109572 (20023508) + DNA-N21_DR        DNA/hAT-Charlie?          3    277    (57) 2056043  
   207   16.4 19.4  0.0  chr22             19112209 19112275 (20020805) C P-1_DR            DNA/P                (2992)   6976    6897 2056044  
  1814   19.1 10.0  7.3  chr22             19115069 19115626 (20017454) C Harbinger-N31B_DR DNA/PIF-Harbinger      (63)    618      47 2056045  
   213   10.8  2.7  0.0  chr22             19116086 19116122 (20016958) + hAT-N177_DR       DNA/hAT-Tip100          323    360   (610) 2056046  
  1701    6.3  0.4  4.6  chr22             19116550 19116798 (20016282) C TDR20             DNA/Merlin              (0)    239       1 2056047  
  1024   12.6  6.8  0.5  chr22             19116803 19116993 (20016087) + Kolobok-N7B_DR    DNA/Kolobok-T2           31    233   (254) 2056048  
   273   29.1  0.0  6.5  chr22             19116960 19117091 (20015989) C CryptonV-N5_DR    DNA/Crypton-V       (19410)   5127    5004 2056049 *
  1777   16.8  7.0  2.6  chr22             19116976 19117098 (20015982) C EnSpm-N11_DR      DNA/CMC-EnSpm        (1559)   3794    3340 2056050  
  2291    5.6  8.7  1.9  chr22             19117099 19117443 (20015637) + SINE2-3_DR        SINE/tRNA-V-RTE           1    368     (0) 2056051  
   206   20.0 11.7  0.0  chr22             19117428 19117487 (20015593) + BHIKHARI-4-I_DR   LTR/ERV1                111    177  (4763) 2056052 *
  1451   11.5  8.1  0.8  chr22             19117452 19117687 (20015393) C SINE2-4_DR        SINE/tRNA-V-RTE       (113)    258       6 2056053  
   550   25.0  1.3  3.3  chr22             19117560 19117712 (20015368) C DIRS-4N2_DR       LTR/Ngaro             (265)   5725    5576 2056054 *
   711   14.6  3.7  3.7  chr22             19117687 19117850 (20015230) + Kolobok-N7B_DR    DNA/Kolobok-T2          241    404    (83) 2056055  
  2685   11.6 14.8  0.6  chr22             19119539 19119998 (20013082) + DNA2-15_DR        DNA/hAT-Ac                4    528     (2) 2056056  
   380   20.7  0.0  3.3  chr22             19119916 19120010 (20013070) + EnSpmN1_DR        DNA/CMC-EnSpm          4406   4497  (2084) 2056057 *
   230   20.6  3.8  7.9  chr22             19120026 19120104 (20012976) + ANGEL             DNA/Kolobok               2     77   (232) 2056058 *
  1476    8.0  0.5  0.5  chr22             19120088 19120288 (20012792) C TDR19C            DNA/hAT-Charlie       (195)    201       1 2056059  
   241   24.7  3.6  3.6  chr22             19120214 19120297 (20012783) C L1-60_DR          LINE/L1              (5311)    366     283 2056060 *
   257   28.3  3.9  1.9  chr22             19120274 19120428 (20012652) C DNA-N33_DR        DNA                  (1070)    633     476 2056061 *
   403   17.9  0.0  1.2  chr22             19120341 19120425 (20012655) + ANGEL             DNA/Kolobok             205    288    (21) 2056062  
   306   26.2  1.6  3.2  chr22             19120426 19120466 (20012614) C hAT-N134_DR       DNA/hAT?              (218)    847     724 2056063  
   279   14.9  1.3  4.0  chr22             19120476 19120552 (20012528) + hAT-N110_DR       DNA/hAT?                  3     77   (620) 2056064 *
   740   19.0  0.7  0.0  chr22             19120540 19120681 (20012399) C hAT-N47B_DR       DNA/hAT-Tip100        (175)    813     671 2056065  
   495   21.4  0.3 40.9  chr22             19120542 19120833 (20012247) C DNA2-16_DR        DNA                  (9779)   8272    8065 2056066 *
  1612   14.9  2.1  2.8  chr22             19120577 19120860 (20012220) C SINE2-5_DR        SINE/tRNA-V-RTE         (0)    282       1 2056067  
  1001   15.4 22.0  8.7  chr22             19120865 19121419 (20011661) + hAT-N110_DR       DNA/hAT?                 75    697     (0) 2056068  
  1124   17.4  6.5  1.1  chr22             19121466 19121726 (20011354) C Harbinger-N31_DR  DNA/PIF-Harbinger     (405)    280       6 2056069  
   901   15.6  7.5  1.0  chr22             19122746 19122933 (20010147) C ZFERV-2N2-I_DR    LTR/ERV1             (1509)   5938    5739 2056070 *
  2784    5.2  1.1  1.6  chr22             19122776 19123144 (20009936) C SINE2-3_DR        SINE/tRNA-V-RTE         (1)    367       1 2056071  
   223   18.0  8.1  1.5  chr22             19123184 19123197 (20009883) C EnSpm-N10_DR      DNA/CMC-EnSpm        (3086)   6222    6205 2056072  
   992    8.4 15.6  0.0  chr22             19123198 19123351 (20009729) C TDR19C            DNA/hAT-Charlie         (0)    396     219 2056073  
   256   25.8  0.0  0.0  chr22             19123297 19123362 (20009718) + EnSpm-N36B_DR     DNA/CMC-EnSpm          2324   2389  (1027) 2056074 *
  3080   12.6  5.9  2.1  chr22             19123465 19124072 (20009008) C EnSpm-N7_DR       DNA/CMC-EnSpm        (1668)    571       1 2056075  
  1162   14.3 15.2 10.2  chr22             19124391 19124803 (20008277) + DNAX-19_DR        DNA                       6    437     (2) 2056076  
   264    7.3  0.0  0.0  chr22             19126188 19126228 (20006852) + DNA7-N2_DR        DNA/hAT-hAT6           1427   1467   (547) 2056077 *
   830   17.9  1.2  1.8  chr22             19126222 19126386 (20006694) C HE1_DR1           SINE/tRNA-V-RTE       (131)    271     108 2056078  
  2498   13.4  2.9  2.1  chr22             19126395 19126812 (20006268) + hAT-N45B_DR       DNA/hAT-Blackjack        32    452   (271) 2056079  
  2601    7.9  4.0  0.0  chr22             19126813 19127187 (20005893) + DNA-5-3_DR        DNA/hAT-hAT5              1    390   (143) 2056080  
  8412    2.0  0.6  5.9  chr22             19127188 19128287 (20004793) C hAT-N53_DR        DNA/hAT-Ac?             (0)   3680    2637 2056081  
 11949    5.8  3.7  1.0  chr22             19128288 19129933 (20003147) C hAT-N202_DR       DNA/hAT-Tip100          (0)   1885     196 2056082  
  3417    8.7  3.5  0.2  chr22             19129640 19130159 (20002921) C Mariner-N38_DR    DNA/TcMar-Tc1          (10)    537       1 2056083 *
  2725   12.1  7.3  2.2  chr22             19130160 19130220 (20002860) C ENSPM-6_DR        DNA/CMC-EnSpm       (18574)  14042   13954 2056084  
   391    7.4  1.2  1.2  chr22             19130158 19130239 (20002841) + Helitron-2_DR     RC/Helitron           23615  23696  (3716) 2056085 *
   324   12.5  3.0  3.0  chr22             19130166 19130264 (20002816) C Polinton-1_DR     DNA/Maverick         (1305)  17180   17082 2056086 *
   970    6.9  0.0  0.8  chr22             19130226 19130356 (20002724) C hAT-N202_DR       DNA/hAT-Tip100       (1755)    130       1 2056082  
 17986    1.4  1.1  0.1  chr22             19130357 19132430 (20000650) C hAT-N53_DR        DNA/hAT-Ac?          (1039)   2641     546 2056081 *
 22232    1.1  0.9  0.1  chr22             19130432 19132976 (20000104) C hAT-N53_DR        DNA/hAT-Ac           (1114)   2566       1 2056087  
   811    6.8 12.8  0.0  chr22             19132978 19133110 (19999970) + DNA-5-3_DR        DNA/hAT-hAT5            384    533     (0) 2056088  
   449    6.7  0.0  0.0  chr22             19133111 19133170 (19999910) + hAT-N45B_DR       DNA/hAT-Blackjack       448    507   (216) 2056089  
   796   12.5  0.0  0.0  chr22             19133182 19133301 (19999779) + hAT-N45B_DR       DNA/hAT-Blackjack       604    723     (0) 2056090  
   276    7.1  2.4  0.0  chr22             19133302 19133342 (19999738) C SINE2-3B_DR       SINE/tRNA-V           (233)    118      77 2056091  
   248   11.9  0.0  0.0  chr22             19134411 19134452 (19998628) C L2-2_DRe          LINE/L2                 (4)   4234    4193 2056092  
   526   21.6  1.1  0.3  chr22             19134490 19134626 (19998454) + DIRS-4N2_DR       LTR/Ngaro              5654   5760   (230) 2056093 *
  1484   14.0  0.6 15.4  chr22             19134507 19134826 (19998254) + HE1_DR1           SINE/tRNA-V-RTE          80    358    (44) 2056094  
   453   11.0  4.1  0.0  chr22             19134828 19134900 (19998180) C LINEX-1_DR        Retroposon            (447)    358     283 2056095  
   207   23.0  7.4  3.6  chr22             19134883 19134963 (19998117) C SINE_DR1          SINE                  (153)    105      22 2056096 *
   221    9.8 14.6  0.0  chr22             19134927 19134967 (19998113) C LINEX-1_DR        Retroposon            (602)    203     157 2056097  
  5924   13.0  6.2  4.4  chr22             19135226 19136368 (19996712) + Harbinger-4N1B_DR DNA/PIF-Harbinger         1   1163     (0) 2056098  
   438   26.4  1.3  0.7  chr22             19137331 19137479 (19995601) C EnSpm-N21_DR      DNA/CMC-EnSpm          (41)    438     289 2056099  
  2020    7.1  0.0  0.0  chr22             19137569 19137823 (19995257) + HATN8_DR          DNA/Zisupton              1    255     (0) 2056100  
  1026   18.5 16.1  5.3  chr22             19137827 19138236 (19994844) + DNA-TA-4_DR       DNA/TcMar                86    537  (9258) 2056101  
   364   16.6  2.6  0.0  chr22             19138250 19138342 (19994738) + Mariner-N5B_DR    DNA/TcMar               650    760  (9035) 2056102  
   476   24.1  4.1  0.6  chr22             19138350 19138520 (19994560) C EnSpm-N21_DR      DNA/CMC-EnSpm         (230)    249      73 2056099  
   352   17.9 14.5  5.2  chr22             19139713 19139836 (19993244) + Mariner-N7_DR     DNA/TcMar                83    217    (44) 2056103  
   207   22.2  0.0  0.0  chr22             19140154 19140198 (19992882) + hAT-N54B_DR       DNA/hAT-Ac               20     64   (430) 2056104  
  5323   10.8 14.2  2.1  chr22             19142212 19143236 (19989844) + TDR23             DNA                       1   1147     (0) 2056105  
  1702   13.8 15.2  2.0  chr22             19143865 19144213 (19988867) + HE1_DR1           SINE/tRNA-V-RTE           2    395     (7) 2056106  
   204   24.4  0.0  0.0  chr22             19144241 19144281 (19988799) C piggyBac-N13B_DR  DNA/PiggyBac          (399)   1002     962 2056107  
  2123   14.3  1.4  1.1  chr22             19144506 19144866 (19988214) C DIRS-4_DR         LTR/Ngaro               (0)   6796    6435 2056108  
   687   20.6  0.7  0.0  chr22             19144867 19145015 (19988065) + Merlin-N1_DR      DNA/Merlin               18    167   (202) 2056109  
  2363   17.7  3.8  5.3  chr22             19145016 19145623 (19987457) C hAT-N32D_DR       DNA/hAT-Charlie         (3)    652      54 2056110  
  1682   13.0  1.9  3.2  chr22             19145632 19145960 (19987120) C Merlin-1_DR       DNA/Merlin           (8653)   1874    1563 2056111  
   403   13.0  0.0  0.0  chr22             19145881 19145957 (19987123) C Polinton-1_DR     DNA/Maverick         (1309)  17176   17100 2056112 *
   386   13.4  0.0  5.6  chr22             19145958 19145975 (19987105) + DNA7-N1_DR        DNA/Zisupton           9279   9368  (1049) 2056113  
   424   19.1  8.6 18.3  chr22             19146811 19147054 (19986026) + DNA8-13_DR        DNA/hAT-Tip100?         345    568    (90) 2056114  
  1998   13.8 14.2  0.7  chr22             19147087 19147465 (19985615) + L2-5_DRe          LINE/L2                1795   2224     (3) 2056115  
   790   14.1 11.4  0.0  chr22             19147464 19147612 (19985468) + L1-6_DR           LINE/L1                5302   5467   (226) 2056116 *
  1295   14.6  1.9  0.0  chr22             19147613 19147825 (19985255) C TDR13             DNA                     (0)    772     556 2056117  
   256   10.5  0.0  0.0  chr22             19147828 19147865 (19985215) C DNA9-3_DR         DNA/MULE-MuDR?       (6184)   5195    5158 2056118  
   255   11.9  2.4  0.0  chr22             19147829 19147870 (19985210) C TDR13C            DNA                   (586)     94      52 2056119 *
   374   30.9  1.8  3.0  chr22             19147911 19148080 (19985000) C Harbinger-2_DR    DNA/PIF-Harbinger       (0)   4327    4160 2056120  
   328   18.7 21.3  0.0  chr22             19148218 19148292 (19984788) C TDR13             DNA                   (681)     91       1 2056117  
   699   19.8 11.8  0.4  chr22             19148293 19148495 (19984585) + L1-6_DR           LINE/L1                5460   5685     (8) 2056121  
   228    8.9  1.8 10.6  chr22             19148432 19148544 (19984536) C EnSpm-N36_DR      DNA/CMC-EnSpm         (511)   2714    2611 2056122 *
   342    4.8  1.8  5.6  chr22             19148459 19148470 (19984610) C CryptonV-N5_DR    DNA/Crypton-V       (15269)   9268    9164 2056123  
   370    6.2  3.1  0.0  chr22             19148471 19148567 (19984513) C DNA2-7_DR         DNA                  (6929)   2721    2622 2056124 *
   466   13.1  0.0  0.0  chr22             19148480 19148563 (19984517) + Helitron-N3B_DR   RC/Helitron            5057   5140  (1464) 2056125 *
   773    6.9  6.1 24.1  chr22             19148492 19148719 (19984361) + CryptonV-N5_DR    DNA/Crypton-V         15255  15449  (9088) 2056126  
   339    6.7  1.9  2.8  chr22             19148564 19148582 (19984498) + Dada-tA_DR        DNA/Dada               8194   8295   (377) 2056127 *
  2687   16.8  5.6  9.7  chr22             19148716 19149412 (19983668) + HATN2_DR          DNA/hAT                 378   1048   (171) 2056128  
   233   18.3 16.9  0.0  chr22             19150038 19150108 (19982972) + DNA-N44_DR        DNA/Kolobok-T2            3     85   (447) 2056129  
  2601   15.4  4.7 27.9  chr22             19150121 19151001 (19982079) C DNA-1-11_DR       DNA                     (3)    721       1 2056130  
   297   24.1  1.8  6.6  chr22             19150905 19151015 (19982065) C hAT-N185B_DR      DNA/hAT?              (768)    588     483 2056131 *
   246   21.3  3.3  8.0  chr22             19151001 19151092 (19981988) + DNA-N44_DR        DNA/Kolobok-T2          113    200   (332) 2056132 *
  4247   13.3  0.3  3.8  chr22             19151221 19151923 (19981157) + TDR8D             DNA                       1    679     (0) 2056133  
   624   30.0  3.8  2.5  chr22             19151977 19152254 (19980826) C TDR8              DNA/PIF-Harbinger    (4056)    271       1 2056134  
  1186   16.3  2.4  2.4  chr22             19152267 19152518 (19980562) + DNA-N44_DR        DNA/Kolobok-T2          276    527     (5) 2056135  
  4967    7.6  8.2  0.3  chr22             19153095 19153776 (19979304) + EXPANDER1_DR      LINE/RTE-BovB          2574   3309    (56) 2056136  
   384   13.2  0.0 11.6  chr22             19153766 19153777 (19979303) + Mariner-N5_DR     DNA/TcMar              3517   3520  (5449) 2056137 *
  9210    3.1  2.6  0.8  chr22             19153778 19154912 (19978168) + TDR8              DNA/PIF-Harbinger         1   1155     (0) 2056138  
   569   21.2  1.1  8.0  chr22             19154913 19154938 (19978142) + hAT-N30_DR        DNA/hAT-Ac              578    592   (390) 2056139  
   406   14.1  0.0  0.0  chr22             19154915 19154978 (19978102) + EXPANDER1_DR      LINE/RTE-BovB          3302   3365     (0) 2056140 *
   386   13.2 12.7  3.5  chr22             19154978 19155089 (19977991) C Mariner-N1_DR     DNA/TcMar              (57)    213      14 2056141 *
   264   12.5  3.4  5.2  chr22             19155051 19155109 (19977971) + DNA-2-10_DR       DNA/TcMar              1158   1215    (12) 2056142 *
  1285   10.3 15.5  0.0  chr22             19155334 19155366 (19977714) C EnSpm-N59_DR      DNA/CMC-EnSpm?       (1636)   2033    1744 2056143  
  1504    5.5  9.6  0.0  chr22             19155367 19155584 (19977496) + TDR20             DNA/Merlin                1    239     (0) 2056144  
  1427   13.4  1.6  0.5  chr22             19155610 19155839 (19977241) C hAT-N66B_DR       DNA/hAT-Charlie         (6)    399       1 2056145 *
  1457    6.9  3.2  0.0  chr22             19155812 19155999 (19977081) + hAT-N66_DR        DNA/hAT-Charlie           1    194     (1) 2056146  
  2763   15.6  4.4  3.4  chr22             19156792 19157317 (19975763) + TDR13             DNA                       1    531   (241) 2056147  
   406   11.1  0.0  0.0  chr22             19157319 19157372 (19975708) + TDR13             DNA                     609    662   (110) 2056148  
   217   11.6  4.7  0.0  chr22             19157378 19157420 (19975660) + EnSpm-N59_DR      DNA/CMC-EnSpm?         1954   1998  (1671) 2056149 *
   220    6.9  0.0  0.0  chr22             19157386 19157414 (19975666) C TDR20             DNA/Merlin            (210)     29       1 2056150  
   205   16.7  2.0  2.0  chr22             19157415 19157433 (19975647) C EnSpm-N59_DR      DNA/CMC-EnSpm?       (1896)   1772    1725 2056143  
  1099   12.5 37.3  1.9  chr22             19157551 19157869 (19975211) + TDR13             DNA                     343    772     (0) 2056151  
   204   18.8  2.1  0.0  chr22             19158366 19158413 (19974667) C EnSpm-6N1_DR      DNA/CMC-EnSpm        (2813)   6423    6375 2056152 *
   802   24.8  7.0  7.4  chr22             19158383 19158626 (19974454) C DNA9-3_DR         DNA/MULE-MuDR?       (1434)   9945    9703 2056153 *
  1269   15.3  1.8  0.5  chr22             19158414 19158630 (19974450) C HE1_DR1           SINE/tRNA-V-RTE       (107)    295      76 2056154  
   227   22.4  8.1 15.3  chr22             19158586 19158759 (19974321) + EnSpm-N1_DR       DNA/CMC-EnSpm           601    763  (1767) 2056155 *
   384   24.6  5.8 13.2  chr22             19158632 19158652 (19974428) C EnSpm-7_DR        DNA/CMC-EnSpm        (1596)   9438    9323 2056156  
  1039   16.3  6.5  5.7  chr22             19158653 19158912 (19974168) C ANGEL             DNA/Kolobok             (0)    309      48 2056157  
   384   24.6  5.8 13.2  chr22             19158913 19158940 (19974140) C EnSpm-7_DR        DNA/CMC-EnSpm        (1596)   9322    9150 2056156  
   275   11.8  0.0  7.8  chr22             19158984 19159038 (19974042) C DNA2-16_DR        DNA                  (7968)  10083   10033 2056158  
   696   26.2  4.7  0.5  chr22             19159894 19160104 (19972976) + HATN8_DR          DNA/Zisupton             16    235    (20) 2056159  
   458   13.8  0.0  0.0  chr22             19160153 19160232 (19972848) C hAT-N106B_DR      DNA/hAT-Ac              (0)   1028     949 2056160  
  2630   10.2  0.2  3.5  chr22             19160233 19160648 (19972432) C DNA6-6_DR         DNA                  (6719)   4562    4160 2056161  
   577   27.0  1.0  1.6  chr22             19160746 19160937 (19972143) C HATN8_DR          DNA/Zisupton            (0)    255      65 2056162  
  2475    9.8  8.6  6.0  chr22             19160978 19161550 (19971530) + hAT-N25_DR        DNA/hAT-Ac              240    826     (3) 2056163  
   302   27.1 15.9  0.0  chr22             19161667 19161773 (19971307) C Harbinger-N27_DR  DNA/PIF-Harbinger?     (85)    135      12 2056164  
   634   12.6  0.0  1.8  chr22             19161801 19161913 (19971167) + DNA11TA1B_DR      DNA/CMC-EnSpm            87    197     (6) 2056165  
  1017   14.4  1.5  3.5  chr22             19161993 19162194 (19970886) + DNA11TA1_DR       DNA/CMC-EnSpm             6    203     (0) 2056166  
   284   25.3  1.3  0.0  chr22             19162204 19162214 (19970866) + CryptonV-N4_DR    DNA/Crypton-V         12121  12196  (1297) 2056167  
   345   17.2  0.0  0.0  chr22             19162215 19162278 (19970802) + Kolobok-N10B_DR   DNA/Kolobok             208    271     (0) 2056168  
   290    0.0  0.0  0.0  chr22             19162920 19162989 (19970091) C Polinton-1N1_DR   DNA/Maverick          (659)  14810   14741 2056169  
   271    3.7  0.0  0.0  chr22             19162990 19163001 (19970079) + (TTATA)n          Simple_repeat             4     85     (0) 2056170  
  1371   20.1  3.0  4.5  chr22             19163168 19163526 (19969554) C Copia-11D_DR-LTR  LTR/Gypsy?             (74)    403       2 2056171  
   241   20.4  1.9  0.0  chr22             19164344 19164397 (19968683) + HATN12_DR         DNA/hAT-Ac                1     55   (524) 2056172  
  2567   12.2  5.2  2.4  chr22             19164426 19164864 (19968216) + TDR13             DNA                       2    452   (320) 2056173  
   484   16.6 27.8  0.5  chr22             19164861 19165011 (19968069) + Kolobok-N5_DR     DNA/Kolobok-T2?         153    344   (141) 2056174 *
  1618   14.2 19.8  0.2  chr22             19165013 19165351 (19967729) + TDR13             DNA                     368    772     (0) 2056175  
   344   19.2  1.1  8.2  chr22             19165358 19165448 (19967632) + hAT-N133_DR       DNA/hAT-Ac              375    459   (164) 2056176  
   213   13.8 11.7  0.0  chr22             19165542 19165612 (19967468) C EnSpm-4N1_DR      DNA/CMC-EnSpm         (165)   2736    2690 2056177  
   261   19.5  0.0  0.0  chr22             19165683 19165723 (19967357) + TDR13             DNA                     190    230   (542) 2056178  
  1423   14.5 16.1  0.3  chr22             19165725 19166015 (19967065) + TDR13             DNA                     436    772     (0) 2056179  
  1058   21.4  9.1  1.5  chr22             19166029 19166346 (19966734) C EnSpm-N23_DR      DNA/CMC-EnSpm         (296)    342       1 2056180  
   427   17.6  0.0  0.0  chr22             19166370 19166437 (19966643) + DNA6-1_DR         DNA/hAT-hAT5            778    845   (304) 2056181  
   376    6.4 24.0  1.7  chr22             19166835 19166930 (19966150) + Merlin-N3_DR      DNA/Merlin                1    117   (138) 2056182  
  2237    5.0  3.3  0.0  chr22             19166931 19167233 (19965847) + TDR16             DNA/Merlin                1    313     (0) 2056183  
   236    8.6 24.1  0.0  chr22             19167183 19167240 (19965840) + Dada-U1A_DR       DNA/Dada               3379   3450  (7529) 2056184 *
  8971    5.7  1.6  1.0  chr22             19167361 19168532 (19964548) C Harbinger-4N1C_DR DNA/PIF-Harbinger       (0)   1206      28 2056185  
   551   19.3  2.0  0.7  chr22             19168576 19168719 (19964361) C Merlin-N3_DR      DNA/Merlin              (2)    253     108 2056186  
  1752   14.2  7.1  0.0  chr22             19168720 19169015 (19964065) + hAT-N58_DR        DNA/hAT-Ac                1    317   (491) 2056187  
  2519    9.6  7.4  0.2  chr22             19169016 19169392 (19963688) + DNA-3-2B_DR       DNA/PIF-Harbinger         1    404   (428) 2056188  
   246   11.8  0.0  0.0  chr22             19169370 19169442 (19963638) + hAT-N36C_DR       DNA/hAT                 157    229  (1511) 2056189 *
   405    8.4  1.2  1.2  chr22             19169380 19169463 (19963617) C hAT-N159_DR       DNA/hAT-Ac            (198)   1624    1541 2056190  
   202   13.1  0.0 24.6  chr22             19169405 19169475 (19963605) + DNA9-3_DR         DNA/MULE-MuDR?        10027  10083  (1296) 2056191 *
   261   28.1  0.0  0.0  chr22             19169533 19169596 (19963484) C DNA-N21_DR        DNA/hAT-Charlie?      (191)    143      80 2056192  
  1099    9.7 14.8  0.5  chr22             19169609 19169804 (19963276) + Kolobok-N3_DR     DNA/Kolobok-T2?         145    368     (2) 2056193  
   944   20.7  6.4  2.6  chr22             19170451 19170748 (19962332) C ANGEL             DNA/Kolobok             (0)    309       1 2056194  
   228   19.8 11.7  5.2  chr22             19170635 19170762 (19962318) + IS4EU-1_DR        DNA/PIF-ISL2EU         2272   2407  (2597) 2056195 *
   218   30.9  0.7  6.0  chr22             19170637 19170777 (19962303) + EnSpm-N39C_DR     DNA/CMC-EnSpm?         1854   1987  (1606) 2056196 *
   557   24.0 11.5  2.0  chr22             19170749 19170931 (19962149) + Harbinger-N27_DR  DNA/PIF-Harbinger?       21    220     (0) 2056197  
   632   21.5  3.3  4.1  chr22             19170980 19171180 (19961900) C CryptonV-N1_DR    DNA/Crypton-V        (1919)   8132    7964 2056198 *
  2484   17.0 21.0  5.5  chr22             19171003 19171365 (19961715) C Merlin-1_DR       DNA/Merlin           (1484)   9043    8573 2056199  
  2608    9.2  0.0  2.2  chr22             19171366 19171741 (19961339) + SINE2-3_DR        SINE/tRNA-V-RTE           1    368     (0) 2056200  
   890   14.7  0.0  0.7  chr22             19171608 19171758 (19961322) + HATN17_DR         DNA/hAT-Tip100          345    494  (1053) 2056201 *
   770   17.5  0.6  3.6  chr22             19171759 19171774 (19961306) + DNA7-N1_DR        DNA/Zisupton           4691   4852  (5565) 2056202  
   250   27.3  6.8  0.0  chr22             19171881 19171968 (19961112) C EnSpm-N13_DR      DNA/CMC-EnSpm        (8483)  13666   13573 2056203  
   204   17.2  3.1  1.5  chr22             19172019 19172039 (19961041) C EnSpm-17_DR       DNA/CMC-EnSpm        (6497)   2779    2714 2056204  
   228   11.4  4.5  0.0  chr22             19172040 19172083 (19960997) C ANGEL             DNA/Kolobok           (259)     50       5 2056205  
  2017   12.3  7.7  1.7  chr22             19172092 19172481 (19960599) C Copia-11_DR-LTR   LTR/Gypsy?              (0)    471      59 2056206  
  2686   10.8  1.1  0.0  chr22             19172482 19172853 (19960227) + HarbingerN6_DR    DNA/PIF-Harbinger        18    393     (0) 2056207  
   368    2.2  0.0  2.2  chr22             19172854 19172900 (19960180) C Copia-11_DR-LTR   LTR/Gypsy?            (422)     47       2 2056206  
   535   14.5 15.3  0.0  chr22             19173202 19173332 (19959748) C Mariner-N38_DR    DNA/TcMar-Tc1         (306)    241      91 2056208  
   201   25.0  5.6  0.0  chr22             19173327 19173398 (19959682) C Mariner-6_DR      DNA/TcMar-Tc1        (1553)     76       1 2056209 *
  6976    7.5  2.8  1.5  chr22             19173495 19174527 (19958553) + L1-37_DR          LINE/L1                4495   5540    (36) 2056210  
   357    9.7  5.7  3.8  chr22             19174499 19174521 (19958559) C EnSpm-16_DR       DNA/CMC-EnSpm        (9096)    688     538 2056211 *
   415    1.1  7.8  0.0  chr22             19174522 19174611 (19958469) C Helitron-4_DR     RC/Helitron         (19919)  11949   11853 2056212 *
   435    3.3  0.0  0.0  chr22             19174537 19174596 (19958484) C DNA6-6_DR         DNA                  (3859)   7422    7363 2056213 *
  1485   19.3  3.0  8.3  chr22             19174544 19174950 (19958130) + DNA9-3_DR         DNA/MULE-MuDR?         9517   9903  (1476) 2056214  
   362    8.5  3.7  0.9  chr22             19174597 19174638 (19958442) + Ginger1-N1_DR     DNA/Ginger-1            649    753  (1905) 2056215 *
   357    9.7  5.7  3.8  chr22             19174639 19174655 (19958425) C EnSpm-16_DR       DNA/CMC-EnSpm        (9096)    537     409 2056211  
  1865   11.2  4.6  2.6  chr22             19174657 19174958 (19958122) + HE1_DR1           SINE/tRNA-V-RTE           2    309    (93) 2056216  
  2583   12.2  3.5  1.2  chr22             19174972 19175377 (19957703) + SINE3-1a          SINE/5S-Deu-L2          127    541    (29) 2056217  
   314   18.9  0.0  7.2  chr22             19175313 19175386 (19957694) C hAT-N203_DR       DNA/hAT-Tip100       (5226)    315     247 2056218 *
  2898   12.4  6.0  2.0  chr22             19176063 19176597 (19956483) + DNA-8-12_DR       DNA/Merlin               52    607   (124) 2056219  
  1514    3.5  0.9 13.3  chr22             19176599 19176826 (19956254) + DIRS1_DR          LTR/DIRS                  1    203  (5929) 2056220  
 48875    1.1  0.1  1.0  chr22             19176833 19182509 (19950571) + DIRS1_DR          LTR/DIRS                508   6132     (0) 2056220  
   599    8.9  5.0  7.6  chr22             19182510 19182620 (19950460) C DNA-8-12_DR       DNA/Merlin            (623)    108       1 2056221  
   221   12.5  2.0  6.1  chr22             19183685 19183735 (19949345) + hAT5-N2_DR        DNA/hAT-hAT5           1125   1173  (1412) 2056222 *
  2950    9.7  5.2  0.4  chr22             19183700 19184194 (19948886) C Mariner-N38_DR    DNA/TcMar-Tc1           (0)    547      29 2056223  
   889   13.8  4.4  0.0  chr22             19184787 19184946 (19948134) C hAT-N177B_DR      DNA/hAT-Tip100        (796)    168       2 2056224  
   490   17.2 21.4  1.1  chr22             19185314 19185472 (19947608) C TDR25             DNA/hAT-Charlie         (1)    610     420 2056225  
  2427    5.5  1.9  0.0  chr22             19185492 19185802 (19947278) C DNA13TA1a_DR      DNA/TcMar-Tc1           (0)    318       2 2056226  
  1203   17.4 13.0  0.3  chr22             19185804 19186102 (19946978) C TDR25             DNA/hAT-Charlie       (272)    339       3 2056225  
  2008   17.8 13.1  1.6  chr22             19186789 19187332 (19945748) C TDR25             DNA/hAT-Charlie         (6)    605       1 2056227  
   430   21.9  8.3  0.0  chr22             19187370 19187465 (19945615) C SINE3-1a          SINE/5S-Deu-L2        (323)    247     144 2056228  
   234   18.8  0.0 22.6  chr22             19187512 19187614 (19945466) C hAT-N38_DR        DNA/hAT-hAT6           (67)    962     879 2056229  
  1309   10.4  0.8 11.1  chr22             19187711 19187949 (19945131) C hAT-N102_DR       DNA/hAT-Tip100        (566)    262      46 2056230  
   405   23.1  0.0  0.0  chr22             19188179 19188256 (19944824) C DNA-8-26_DR       DNA/hAT-Tip100       (2091)     83       6 2056231  
  1558   10.8  0.5  0.0  chr22             19188262 19188484 (19944596) + TE-X-18_DR        DNA                      26    249     (0) 2056232  
   215   12.5 23.2  0.0  chr22             19188614 19188669 (19944411) + DNA-6-N9_DR       DNA                     880    948   (211) 2056233  
   236   20.0  1.3  1.3  chr22             19190296 19190371 (19942709) C EnSpm-N13_DR      DNA/CMC-EnSpm        (5117)  17032   16957 2056234  
   206   11.1  0.0 19.1  chr22             19190560 19190615 (19942465) + DNA8-10_DR        DNA/hAT-Ac             2170   2216  (1802) 2056235  
   608   21.9  6.6 10.8  chr22             19190716 19191033 (19942047) C DNA6-8B_DR        DNA                  (1752)    920     615 2056236 *
  4989    8.5  2.4  2.8  chr22             19190779 19191520 (19941560) C HATN3B_DR         DNA/hAT-Tip100        (240)    739       1 2056237  
  1327    6.2 11.4  0.0  chr22             19191522 19191730 (19941350) C DNA15TA1_DR       DNA/TcMar-Tc1          (18)    424     192 2056238  
  3990   13.8 10.1 14.1  chr22             19191731 19192817 (19940263) C LOOPERN3B_DR      DNA/Kolobok-T2          (0)   1049       1 2056239  
   428    9.5  9.5  0.0  chr22             19192820 19192893 (19940187) C DNA15TA1_DR       DNA/TcMar-Tc1         (253)    189     109 2056238  
   666   12.2  0.0  0.0  chr22             19192943 19193049 (19940031) C Merlin-1_DR       DNA/Merlin           (9366)   1161    1055 2056240  
   255   20.5  1.2  3.1  chr22             19192949 19192959 (19940121) C MuDR-2N1_DR       DNA/MULE-MuDR        (7569)   4656    4579 2056241 *
   377   22.6  0.0  0.0  chr22             19192960 19193105 (19939975) + hAT-13_DR         DNA/hAT-Tip100         2374   2519   (283) 2056242 *
   912   10.3  0.0  0.0  chr22             19192976 19193160 (19939920) C DNA9-3_DR         DNA/MULE-MuDR?       (1756)   9623    9439 2056243  
   858    8.8  4.5  3.0  chr22             19192986 19193185 (19939895) C EnSpm-N25_DR      DNA/CMC-EnSpm        (3747)    939     737 2056244 *
   278    9.0  1.1 13.8  chr22             19193112 19193201 (19939879) C CryptonV-N4_DR    DNA/Crypton-V        (8541)   4952    4873 2056245 *
   234    9.8  1.1  4.2  chr22             19193597 19193624 (19939456) C EnSpm-N36_DR      DNA/CMC-EnSpm         (505)   2720    2648 2056246  
   225   10.8  5.4  0.0  chr22             19193625 19193635 (19939445) + Harbinger-1_DR    DNA/PIF-Harbinger      2461   2558  (1351) 2056247  
   338    1.2  0.0  0.0  chr22             19193636 19193717 (19939363) C Helitron-4_DR     RC/Helitron         (19923)  11945   11864 2056248  
   323    7.6  1.9 13.5  chr22             19193661 19193767 (19939313) C Kolobok-3_DR      DNA/Kolobok-T2       (3444)   2522    2427 2056249 *
   234    9.8  1.1  4.2  chr22             19193718 19193733 (19939347) C EnSpm-N36_DR      DNA/CMC-EnSpm         (505)   2647    2600 2056246 *
   431   24.8  5.2  5.9  chr22             19193723 19193876 (19939204) + Harbinger-N19_DR  DNA/PIF-Harbinger        63    215   (408) 2056250  
   221    9.7  0.0  0.0  chr22             19194004 19194034 (19939046) C CryptonV-N5_DR    DNA/Crypton-V        (7455)  17082   17052 2056251 *
   273   16.1  0.0  6.0  chr22             19194008 19194060 (19939020) C EnSpm-N13_DR      DNA/CMC-EnSpm       (13975)   8174    8125 2056252 *
   363   15.5  0.9  4.2  chr22             19194040 19194114 (19938966) C DIRS-1B-LTR_DR    LTR/Ngaro             (489)     78       1 2056253  
   860   10.2  6.8  0.6  chr22             19194115 19194251 (19938829) C DNA15TA1_DR       DNA/CMC-EnSpm         (296)    146       1 2056254  
   303   13.2 14.7  0.0  chr22             19194252 19194318 (19938762) + L2-44_DR          LINE/L2                2955   3031     (1) 2056255  
   255    9.1  0.0  0.9  chr22             19194919 19194960 (19938120) + ENSPM-6_DR        DNA/CMC-EnSpm         14009  14042 (18574) 2056256  
  1491   10.2  0.8  0.0  chr22             19194967 19195202 (19937878) + Mariner-N38_DR    DNA/TcMar-Tc1           310    547     (0) 2056257  
   260   11.1  0.0  2.2  chr22             19195162 19195207 (19937873) C Merlin-1_DR       DNA/Merlin           (5787)   4740    4696 2056258 *
   290   13.3  0.0  0.0  chr22             19195169 19195213 (19937867) C hAT-N21B_DR       DNA/hAT-Ac            (553)    748     704 2056259  
   551   16.9 39.3  2.6  chr22             19195574 19195769 (19937311) C Gypsy-235_DR-LTR  LTR/Gypsy?            (484)    397     130 2056260  
   409   14.7  0.0  1.5  chr22             19195818 19195886 (19937194) C L2-47_DR          LINE/L2                 (2)   1114    1047 2056261  
  2566    5.0  0.0  0.0  chr22             19195887 19196205 (19936875) + hAT-N78_DR        DNA/hAT-Charlie           1    319     (0) 2056262  
  2624   16.4 17.4  8.0  chr22             19196206 19197074 (19936006) C L2-47_DR          LINE/L2                (62)   1054     110 2056261  
   421   10.5  0.0 14.7  chr22             19197087 19197164 (19935916) C L2-47_DR          LINE/L2               (956)    160      93 2056263 *
  2577    8.1  3.0  1.4  chr22             19197162 19197525 (19935555) C hAT-N137_DR       DNA/hAT-Ac            (865)   2706    2337 2056264  
   957   26.3  3.2  5.5  chr22             19197525 19197992 (19935088) C L2-54_DR          LINE/L2              (1050)    360      36 2056265 *
 10820    3.8  3.6  0.3  chr22             19198231 19199617 (19933463) C hAT-N35_DR        DNA/hAT-Ac              (0)   1433       1 2056266  
   241   27.5  4.6  3.2  chr22             19199847 19199976 (19933104) C L2-6_DRe          LINE/L2              (1515)    826     753 2056267  
  1600   12.9 39.1  0.0  chr22             19200144 19200555 (19932525) C L2-5_DRe          LINE/L2                 (4)   2223    1651 2056268  
  1429   16.4 26.9  2.6  chr22             19200556 19200607 (19932473) C DNA8-26_DR        DNA                  (1617)   2913    2340 2056269  
   482   26.8  0.9  1.8  chr22             19200817 19200930 (19932150) C SINE3-1a          SINE/5S-Deu-L2        (248)    322     210 2056270  
   671   16.6  1.2  9.5  chr22             19200938 19201097 (19931983) + DNA8-13_DR        DNA/hAT-Tip100?           1    148   (510) 2056271  
   359   25.8 10.6  2.9  chr22             19201260 19201419 (19931661) + L2-3_DRe          LINE/L2                2072   2243  (2825) 2056272  
   202   17.1  0.0  0.0  chr22             19201569 19201603 (19931477) + hAT-N177C_DR      DNA/hAT-Tip100         1677   1711    (21) 2056273  
   427   10.2  0.0  0.0  chr22             19201985 19202043 (19931037) + HarbingerN3_DR    DNA/PIF-Harbinger         4     62  (1002) 2056274  
  2317    5.8  8.2  0.3  chr22             19202048 19202378 (19930702) + Rex1-55_DR        LINE/Rex-Babar          896   1252     (3) 2056275  
   865    9.2  0.0  0.0  chr22             19202374 19202492 (19930588) + HarbingerN3_DR    DNA/PIF-Harbinger        56    174   (890) 2056276 *
   616   15.3 18.8  2.2  chr22             19202525 19202678 (19930402) C Kolobok-N2_DR     DNA/Kolobok-T2        (220)   1151     973 2056277 *
  2398   12.4  5.9  0.7  chr22             19202672 19203092 (19929988) + L2-1B_DR          LINE/L2                3673   4115   (870) 2056278 *
  3179    6.6  0.0  0.0  chr22             19203083 19203476 (19929604) + DIRS-N2_DR        LTR/Ngaro              5636   6029     (0) 2056279  
  3107   15.3  4.8 17.1  chr22             19203482 19203658 (19929422) + L2-1B_DR          LINE/L2                 201    657   (351) 2056278  
  2819   20.2  5.3  5.1  chr22             19203659 19204426 (19928654) C DNA8-25_DR        DNA                  (2047)   1920    1151 2056280  
  3107   15.3  4.8 17.1  chr22             19204427 19204447 (19928633) + L2-1B_DR          LINE/L2                 658    716   (292) 2056278  
  1358   20.8 15.3  1.2  chr22             19205019 19205641 (19927439) + L2-1_DR           LINE/L2                4320   4981     (4) 2056281  
   862    7.7 17.3  3.3  chr22             19205649 19205810 (19927270) C Kolobok-N2_DR     DNA/Kolobok-T2        (408)    963     780 2056277  
 16975    0.7  0.4  0.2  chr22             19205818 19207779 (19925301) C Gypsy-15-LTR_DR   LTR/Gypsy               (0)   1965       1 2056282  
 61316    0.7  0.0  0.0  chr22             19207780 19214518 (19918562) C Gypsy-15-I_DR     LTR/Gypsy               (0)   6739       1 2056282  
 16975    0.7  0.4  0.2  chr22             19214519 19216480 (19916600) C Gypsy-15-LTR_DR   LTR/Gypsy               (0)   1965       1 2056282  
  3451   13.2 15.9  0.1  chr22             19216497 19217177 (19915903) C Kolobok-N2_DR     DNA/Kolobok-T2        (583)    788       1 2056283  
   404   33.0  1.7  0.6  chr22             19217503 19217682 (19915398) + Harbinger2N_DR    DNA/PIF-Harbinger         1    182   (836) 2056284  
  2945    8.9  1.5  5.0  chr22             19217968 19218488 (19914592) C Mariner-N38_DR    DNA/TcMar-Tc1           (0)    547      44 2056285  
  1345   13.7  2.4  0.0  chr22             19219896 19220144 (19912936) + Merlin-N3_DR      DNA/Merlin                1    255     (0) 2056286  
  1079    6.0  0.0  0.7  chr22             19221166 19221316 (19911764) + DNA-6-N3_DR       DNA/IS3EU                 1    150  (1328) 2056287  
   208   16.9 26.1  0.0  chr22             19221311 19221348 (19911732) + DNA-6-N3_DR       DNA/IS3EU               468    522   (956) 2056288 *
  9912    3.7  1.2  0.1  chr22             19221349 19222541 (19910539) + Harbinger-4N1C_DR DNA/PIF-Harbinger         1   1206     (0) 2056289  
  4812    9.0  2.0  0.6  chr22             19222542 19223224 (19909856) + DNA-6-N3_DR       DNA/IS3EU               516   1208   (270) 2056290  
   589   11.0  0.0  0.0  chr22             19223241 19223322 (19909758) + HarbingerN3_DR    DNA/PIF-Harbinger       980   1061     (3) 2056291  
   948   13.5  5.1  9.2  chr22             19223349 19223585 (19909495) + hAT-N50B_DR       DNA/hAT-Ac                7    234   (514) 2056292 *
  1039   11.2  8.4  0.5  chr22             19223583 19223761 (19909319) + hAT-N50B_DR       DNA/hAT-Ac              556    748     (0) 2056293  
  8469   10.6 15.5  7.4  chr22             19223937 19225978 (19907102) C TE-X-11_DR        Unknown                 (9)   2197       1 2056294  
  1029   16.1 25.7  1.1  chr22             19226012 19226299 (19906781) C Kolobok-N2_DR     DNA/Kolobok-T2         (15)   1356     999 2056295  
  3094   14.7  6.6 17.7  chr22             19226311 19226507 (19906573) + L2-1B_DR          LINE/L2                 211    716   (292) 2056296  
  1565   21.9 10.8 11.6  chr22             19226508 19227340 (19905740) C DNA8-25_DR        DNA                  (2069)   1898    1072 2056297  
   784    9.9 22.4  2.0  chr22             19227349 19227513 (19905567) C Kolobok-N2_DR     DNA/Kolobok-T2        (408)    963     766 2056295  
   309    9.8  0.0  3.9  chr22             19227518 19227570 (19905510) + EnSpm-N13_DR      DNA/CMC-EnSpm          7610   7660 (14489) 2056298  
   285   11.8  3.9  0.0  chr22             19227529 19227541 (19905539) C MuDR-2_DR         DNA/MULE-MuDR        (5801)  18132   18118 2056299 *
  3813    6.5  2.4  0.9  chr22             19227542 19228080 (19905000) + Mariner-N38_DR    DNA/TcMar-Tc1             1    547     (0) 2056300  
   257   20.9  5.8  6.9  chr22             19227996 19228046 (19905034) + Dada-U1A_DR       DNA/Dada               3794   3876  (7103) 2056301 *
   287   11.9  0.0  0.0  chr22             19228047 19228088 (19904992) C ENSPM-6_DR        DNA/CMC-EnSpm       (18568)  14048   14007 2056302 *
  3581   13.1 14.5  0.3  chr22             19228079 19228745 (19904335) C Kolobok-N2_DR     DNA/Kolobok-T2        (609)    762       1 2056295  
   424   29.9  2.8  1.6  chr22             19229058 19229237 (19903843) + Harbinger2N_DR    DNA/PIF-Harbinger         1    182   (836) 2056303  
  2911    7.6  2.1 12.8  chr22             19229538 19230108 (19902972) C Mariner-N38_DR    DNA/TcMar-Tc1           (0)    547      31 2056304  
   209    6.9  0.0  0.0  chr22             19230084 19230112 (19902968) + EnSpm-N48B_DR     DNA/CMC-EnSpm          1823   1851  (5108) 2056305 *
  8359    6.9  2.0  0.7  chr22             19231030 19232258 (19900822) C DNA2-3_DR         DNA/Merlin              (0)   1245       1 2056306  
  1195   12.5  2.0  5.9  chr22             19232743 19232988 (19900092) + Merlin-N3_DR      DNA/Merlin               19    255     (0) 2056307  
   438    7.6  0.0  1.7  chr22             19234297 19234416 (19898664) C Mariner-N5C_DR    DNA/TcMar            (6365)   1556    1439 2056308  
   393    5.7  0.0  1.9  chr22             19234326 19234432 (19898648) + Helitron-1_DR     RC/Helitron            2568   2672 (23628) 2056309 *
   434   19.8  4.0  0.0  chr22             19234347 19234447 (19898633) C CryptonV-2_DR     DNA/Crypton-V       (12841)   8970    8866 2056310  
   288   25.0  6.2  3.4  chr22             19234584 19234728 (19898352) + DNA7-N1_DR        DNA/Zisupton           4656   4804  (5613) 2056311 *
   447   23.7  0.0  0.6  chr22             19234619 19234642 (19898438) + CryptonV-N5_DR    DNA/Crypton-V          4419   4646 (19889) 2056312  
   396   22.4  4.0  1.0  chr22             19234643 19234741 (19898339) + SINE2-5_DR        SINE/tRNA-V-RTE         178    279     (3) 2056313  
   301   25.0  3.1  1.0  chr22             19234661 19234757 (19898323) + ZFERV-2N1-I_DR    LTR/ERV1               5943   6041   (936) 2056314 *
  6087    9.4  5.2  3.8  chr22             19234845 19235810 (19897270) + Kolobok-N2B_DR    DNA/Kolobok-T2            1    979   (211) 2056315  
  2263   15.6  6.2  1.8  chr22             19235812 19236230 (19896850) + DNA-X-2B_DR       DNA                       3    439     (0) 2056316  
   593   14.5  6.8  0.8  chr22             19236231 19236344 (19896736) + Kolobok-N2B_DR    DNA/Kolobok-T2          973   1093    (97) 2056317  
   232   22.4  0.0  1.7  chr22             19237007 19237065 (19896015) + Polinton-1_DR     DNA/Maverick          12805  12862  (5623) 2056318  
   293   22.3  7.2  3.0  chr22             19238600 19238696 (19894384) C DNA2-10_DR        DNA                   (681)   2840    2740 2056319  
  2158    6.7  3.7  2.5  chr22             19238737 19239057 (19894023) C SINE2-3_DR        SINE/tRNA-V-RTE        (43)    325       1 2056320  
  1463   18.1 11.0  0.6  chr22             19239072 19239398 (19893682) C ERV1-N11_DR-LTR   LTR/ERV1             (1008)    361       1 2056321  
   325   14.9  0.0  0.0  chr22             19239568 19239614 (19893466) + MuDR-N2_DR        DNA/MULE-MuDR             3     49   (274) 2056322  
  1799    8.2  5.2  2.7  chr22             19239769 19240056 (19893024) C L2-46_DR          LINE/L2                 (1)   2516    2222 2056323  
  2408   14.9  8.7  6.0  chr22             19240057 19240640 (19892440) C Harbinger-N30_DR  DNA/PIF-Harbinger?      (0)    599       1 2056324  
  1859   12.7  3.8  0.0  chr22             19240641 19240931 (19892149) C L2-46_DR          LINE/L2               (293)   2224    1923 2056323  
   369   18.9  0.0  7.2  chr22             19240953 19241026 (19892054) + TDR13             DNA                       9     77   (695) 2056325 *
   686   13.6  0.7  4.5  chr22             19240975 19241113 (19891967) + EnSpm-N48_DR      DNA/CMC-EnSpm          1742   1875  (1703) 2056326  
   390   19.7  3.2  8.7  chr22             19241023 19241239 (19891841) C EnSpm-N13_DR      DNA/CMC-EnSpm        (4421)  17728   17523 2056327 *
   397   22.6  5.3  1.7  chr22             19241114 19241199 (19891881) C Zisupton-6_DR     DNA/Zisupton        (13457)   8659    8427 2056328  
  9258    4.5  1.1  0.2  chr22             19241219 19242364 (19890716) + HATN5_DR          DNA/hAT-Ac                1   1156     (0) 2056329  
   234   16.8  0.8 10.4  chr22             19242365 19242450 (19890630) + Kolobok-2_DR      DNA/Kolobok-T2         5546   5620  (1080) 2056330 *
   471   11.1  3.4  0.8  chr22             19242349 19242466 (19890614) + hAT-N68_DR        DNA/hAT-Ac             2858   2978    (54) 2056331 *
  1134    4.2  0.0  2.4  chr22             19242364 19242534 (19890546) + EnSpm-N42_DR      DNA/CMC-EnSpm           545    711   (541) 2056332  
   853   12.1  3.4  4.4  chr22             19242392 19242599 (19890481) C EnSpm-N2_DR       DNA/CMC-EnSpm         (950)   3065    2860 2056333 *
   439   15.9  6.5  0.7  chr22             19242467 19242481 (19890599) C Harbinger-1_DR    DNA/PIF-Harbinger    (1258)   2617    2505 2056334 *
   717   16.1  4.3  0.7  chr22             19242553 19242690 (19890390) C L2-46_DR          LINE/L2               (587)   1930    1788 2056323  
   245   26.3  1.3  0.0  chr22             19242684 19242759 (19890321) + ERV1-N7-LTR_DR    LTR/ERV1                 21     97   (591) 2056335 *
  3036   10.4 33.5  0.2  chr22             19242819 19243465 (19889615) C LOOPERN3B_DR      DNA/Kolobok-T2        (164)    885      24 2056336  
   454    3.6  0.0  0.0  chr22             19243484 19243539 (19889541) + Mariner-N31_DR    DNA/TcMar-Tc1           484    539     (1) 2056337  
  5196    9.9 20.0  1.5  chr22             19243825 19244941 (19888139) C DNA-1-7_DR        DNA/PIF-Harbinger       (1)   1437       1 2056338  
   504   16.5  0.0  2.2  chr22             19244859 19244951 (19888129) + ENSPM-6_DR        DNA/CMC-EnSpm         27949  28039  (4577) 2056339 *
   203   19.8  0.0  9.8  chr22             19244908 19244963 (19888117) C hAT-N118_DR       DNA/hAT-Ac            (379)    801     751 2056340 *
  4802    9.2  2.0  0.3  chr22             19245096 19245783 (19887297) + DIRS-N2_DR        LTR/Ngaro              3789   4488  (1541) 2056341  
   375   20.8  0.0  0.0  chr22             19245792 19245863 (19887217) C SINE3-1a          SINE/5S-Deu-L2        (204)    366     295 2056342  
  1836    9.1 18.5  0.8  chr22             19245911 19246268 (19886812) C DNA8-3_DR         DNA/hAT-Tip100        (999)    388       1 2056343  
  1590    7.2  1.3  0.0  chr22             19246368 19246602 (19886478) + Mariner-N38_DR    DNA/TcMar-Tc1           310    547     (0) 2056344  
   286   11.6 10.1  0.0  chr22             19246552 19246620 (19886460) C Helitron-N2_DR    RC/Helitron          (1465)    998     923 2056345 *
   357   11.2 25.0  0.0  chr22             19246603 19246682 (19886398) + ERV1-N5-LTR_DR    LTR/ERV1                225    324   (371) 2056346 *
   402    8.6  3.5  0.0  chr22             19246668 19246681 (19886399) C CryptonV-N3_DR    DNA/Crypton-V         (955)  19708   19693 2056347  
   376    6.4  0.0  9.5  chr22             19246682 19246750 (19886330) + HarbingerN5_DR    DNA/PIF-Harbinger         1     63   (798) 2056348  
  1418    7.6  0.0  0.0  chr22             19246751 19246935 (19886145) + HarbingerN5_DR    DNA/PIF-Harbinger       268    452   (409) 2056349  
  5410   12.1  5.5  6.3  chr22             19247389 19248505 (19884575) C DNA-6-N4_DR       DNA/IS3EU               (0)   3877    2769 2056350  
   528   16.0  9.2  0.0  chr22             19248566 19248684 (19884396) + DNA-6-N4_DR       DNA/IS3EU              3748   3877     (0) 2056351  
   922   13.4 14.3  0.0  chr22             19249604 19249826 (19883254) + Merlin-N3_DR      DNA/Merlin                1    255     (0) 2056352  
   279   24.3 14.6  0.0  chr22             19251454 19251556 (19881524) + CryptonV-N5_DR    DNA/Crypton-V          5447   5564 (18973) 2056353  
  1688    7.1  0.0  0.0  chr22             19251581 19251791 (19881289) C DNA2-16_DR        DNA                  (4011)  14040   13830 2056354  
  1719   11.5  0.4  0.0  chr22             19251993 19252245 (19880835) + Mariner-N6_DR     DNA/TcMar-Tc1           958   1211   (441) 2056355  
   840   13.5  3.5  0.0  chr22             19252299 19252439 (19880641) + Mariner-N6_DR     DNA/TcMar-Tc1          1458   1603    (49) 2056356  
  7830   13.7  8.0  1.7  chr22             19253005 19254516 (19878564) C TZF28B            DNA/TcMar-Tc1           (0)   1614      10 2056357  
   859   13.9  8.3  0.0  chr22             19254532 19254675 (19878405) + Tc1-5_DR          DNA/TcMar-Tc1           479    634   (600) 2056358  
  5608    4.7 16.8  0.1  chr22             19254679 19255482 (19877598) + hAT-N157_DR       DNA/hAT-Ac              620   1557     (0) 2056359  
  5467   10.8 18.2  1.3  chr22             19255503 19256547 (19876533) C HATN2_DR          DNA/hAT                 (0)   1219       1 2056360  
   261   21.9 18.0  4.6  chr22             19257092 19257263 (19875817) + Harbinger-N19_DR  DNA/PIF-Harbinger         1    194   (429) 2056361  
  1749   13.4  6.0  4.5  chr22             19257618 19257968 (19875112) C BEL30-LTR_DR      LTR/Pao               (284)    356       1 2056362  
   241   28.0 14.4  0.0  chr22             19257969 19258085 (19874995) + L2-44_DR          LINE/L2                2118   2251   (781) 2056363  
   232   17.1  2.4  0.0  chr22             19258280 19258320 (19874760) C TC1DR3            DNA/TcMar-Tc1        (1111)    114      73 2056364  
  1100   13.2 13.2  0.0  chr22             19259072 19259290 (19873790) C Gypsy-235_DR-LTR  LTR/Gypsy?            (483)    398     151 2056365  
   381   25.8  2.1  0.0  chr22             19259334 19259430 (19873650) + EnSpm-N48B_DR     DNA/CMC-EnSpm          1505   1603  (5356) 2056366  
   376   26.5  3.2  8.1  chr22             19259431 19259489 (19873591) C SINE3-1a          SINE/5S-Deu-L2        (212)    358     210 2056367  
  1170   19.2 19.4  8.1  chr22             19259497 19260090 (19872990) + DNA8-13_DR        DNA/hAT-Tip100?           1    656     (2) 2056368  
   204   20.1  0.0  7.7  chr22             19260282 19260351 (19872729) + L2-3_DRe          LINE/L2                2072   2136  (2932) 2056369  
  2032   15.3  8.1  4.0  chr22             19260818 19260846 (19872234) + DNA8-17_DR        DNA/hAT-Tip100         1277   1426   (387) 2056370  
  2185   10.9  9.2  0.0  chr22             19260847 19261193 (19871887) + HE1_DR1           SINE/tRNA-V-RTE           1    379    (23) 2056371  
  2032   15.3  8.1  4.0  chr22             19261194 19261247 (19871833) + DNA8-17_DR        DNA/hAT-Tip100         1427   1723    (90) 2056370  
   209   26.0  2.3  6.0  chr22             19261290 19261375 (19871705) C TDR3B             DNA/hAT-Charlie       (110)     83       1 2056372  
   418   24.3  7.5  0.0  chr22             19261376 19261410 (19871670) + TDR19             DNA/hAT-Charlie         195    237   (168) 2056373  
   262   19.6  0.0  0.0  chr22             19261379 19261424 (19871656) + hAT-N128_DR       DNA/hAT-Charlie         289    334   (479) 2056374 *
  1610   17.6  5.5  0.9  chr22             19261420 19261746 (19871334) + hAT-N167B_DR      DNA/hAT-Charlie         258    599   (974) 2056375  
 11540    7.5 17.2  0.1  chr22             19261751 19263469 (19869611) C Rex1-40_DRe       LINE/Rex-Babar       (1078)   2271     259 2056376  
  1814   10.1  8.7  0.0  chr22             19263474 19263760 (19869320) + HE1_DR1           SINE/tRNA-V-RTE          69    380    (22) 2056377  
   216   23.0  0.0  1.6  chr22             19264157 19264218 (19868862) + Polinton-1_DR     DNA/Maverick          12802  12862  (5623) 2056378  
  1965    8.7  2.9  0.3  chr22             19266105 19266381 (19866699) + HarbingerN6B_DR   DNA/PIF-Harbinger       439    722     (0) 2056379  
   204   22.2  0.0  1.9  chr22             19266975 19267029 (19866051) + Polinton-1_DR     DNA/Maverick          12809  12862  (5623) 2056380  
   409   24.3  7.4  6.0  chr22             19268413 19268428 (19864652) + DNA-2-32_DR       DNA/CMC-EnSpm?         2459   2476  (6306) 2056381  
  2047    5.9 13.1  3.8  chr22             19268429 19268765 (19864315) + SINE2-3_DR        SINE/tRNA-V-RTE           1    367     (1) 2056382 *
  3304   10.1  5.2  3.6  chr22             19268438 19268743 (19864337) C Merlin-1_DR       DNA/Merlin           (8927)   1600    1400 2056383  
   346   14.1  0.0  0.0  chr22             19268744 19268828 (19864252) C DNA-8-7_DR        DNA/hAT-Tip100         (54)    995     911 2056384  
  3304   10.1  5.2  3.6  chr22             19268829 19269251 (19863829) C Merlin-1_DR       DNA/Merlin           (8927)   1399    1121 2056383  
  3090   11.7  2.0  4.6  chr22             19269307 19269328 (19863752) C Merlin-1_DR       DNA/Merlin           (8332)   2195    2034 2056385  
  3248    9.2  1.9  1.5  chr22             19269329 19269859 (19863221) + Mariner-N38_DR    DNA/TcMar-Tc1             2    534    (13) 2056386  
  3090   11.7  2.0  4.6  chr22             19269860 19269913 (19863167) C Merlin-1_DR       DNA/Merlin           (8332)   2033    1604 2056385  
   544   15.2  0.0  0.0  chr22             19269910 19270001 (19863079) C TDR24             DNA                   (352)     92       1 2056387 *
   814   11.9  0.0  2.4  chr22             19271153 19271281 (19861799) + DIRS-N5_DR-LTR    LTR                       4    129   (253) 2056388 *
   910   10.4  0.0  0.0  chr22             19271265 19271408 (19861672) C Mariner-N34_DR    DNA/TcMar-ISRm11      (965)    147       4 2056389  
   543   23.4  6.8  1.5  chr22             19271428 19271618 (19861462) C hAT-N177B_DR      DNA/hAT-Tip100        (763)    201       1 2056390  
  1714   19.9  7.1  0.0  chr22             19271633 19272013 (19861067) + L1-104_DR         LINE/L1                4620   5027   (600) 2056391  
   267   10.4  4.2  0.0  chr22             19272043 19272090 (19860990) + L1-104_DR         LINE/L1                5540   5589    (38) 2056392  
   228   16.1  0.0  1.8  chr22             19272075 19272131 (19860949) C Polinton-4_DR     DNA/Maverick         (2339)  17948   17893 2056393 *
   308    9.4  0.0  0.0  chr22             19272085 19272137 (19860943) + Helitron-2_DR     RC/Helitron            5361   5413 (21999) 2056394  
   238   12.5  7.2  3.5  chr22             19272091 19272123 (19860957) + Polinton-1_DR     DNA/Maverick          17083  17166  (1319) 2056395 *
  3630    7.1  9.2  0.2  chr22             19272124 19272647 (19860433) + HATN3_DR          DNA/hAT-Tip100            1    571     (0) 2056396  
   433   10.6  0.0  0.0  chr22             19272648 19272731 (19860349) C hAT-2n1_DR        DNA/hAT-Charlie        (76)   1134    1051 2056397  
   399   10.4  0.0  1.7  chr22             19272629 19272745 (19860335) + ERV1-N3-I_DR      LTR/ERV1               3578   3692   (899) 2056398 *
   542    8.4  4.6  0.0  chr22             19272648 19272778 (19860302) C Zisupton-7_DR     DNA/Zisupton         (5605)  11477   11341 2056399 *
   612   20.9  6.9  0.6  chr22             19272762 19272920 (19860160) C TC1DR3            DNA/TcMar-Tc1          (97)   1128     960 2056400  
   515   22.3  2.0  0.7  chr22             19272934 19273082 (19859998) + Mariner-N34_DR    DNA/TcMar-ISRm11          4    154   (958) 2056401  
  3835    5.6  3.1  1.6  chr22             19273118 19273663 (19859417) C DNA-4-5_DR        DNA                   (259)    668     115 2056402  
   204   10.0  0.0  3.3  chr22             19274318 19274348 (19858732) + DNA-4-5_DR        DNA                     377    406   (521) 2056403  
   324   20.5  8.7  3.6  chr22             19274402 19274628 (19858452) + hAT-N177B_DR      DNA/hAT-Tip100           14    242   (431) 2056404  
   276   33.7  7.8  2.5  chr22             19274847 19275077 (19858003) + L2-3_DRe          LINE/L2                4243   4485   (583) 2056405  
   201   12.0  5.6  7.5  chr22             19275087 19275140 (19857940) + MuDR-3_DR         DNA/MULE-MuDR          5895   5947  (1025) 2056406  
   216   10.2  0.0  0.0  chr22             19275243 19275277 (19857803) C CryptonV-N5_DR    DNA/Crypton-V       (19919)   4618    4588 2056407  
  2564   14.3 14.9  1.6  chr22             19275354 19275835 (19857245) C Harbinger-8N2_DR  DNA/PIF-Harbinger       (1)    547       3 2056408  
   461   20.5  5.2 20.1  chr22             19275707 19275859 (19857221) C hAT-N25_DR        DNA/hAT-Ac            (592)    237     104 2056409 *
  4590   14.4 12.2  1.7  chr22             19275837 19276752 (19856328) + IS3EU-4_DR        DNA/IS3EU             11201  12211  (2818) 2056410  
   455   21.7 17.2  4.0  chr22             19276755 19276975 (19856105) + Kolobok-N10C_DR   DNA/Kolobok              10    258    (86) 2056411  
  3370    7.8  2.9  0.6  chr22             19278875 19279351 (19853729) + piggyBac-N8_DR    DNA/PiggyBac              2    489     (1) 2056412  
   236   24.0  6.7  0.0  chr22             19279452 19279526 (19853554) C DNAX-21_DR        DNA                    (29)    169      90 2056413  
   893   12.5 12.7  2.4  chr22             19279560 19279804 (19853276) C DNA-6-N8_DR       DNA                     (2)   2306    2058 2056414  
   610   11.0  0.0  0.0  chr22             19279777 19279868 (19853212) + Ngaro1_DR         LTR/Ngaro                49    129  (6449) 2056415 *
  9671    8.0  5.0  0.4  chr22             19279869 19281239 (19851841) C DNA-AT-2_DR       DNA                     (0)   1441       7 2056416  
  3350    4.2  0.2  0.0  chr22             19281240 19281649 (19851431) C Ginger1-1_DR      DNA/Ginger-1            (0)   4532    4122 2056417  
  1705    3.5  0.0  0.0  chr22             19281648 19281850 (19851230) C Ginger1-1_DR      DNA/Ginger-1         (4281)    251      49 2056418 *
   340   19.2  3.9  3.9  chr22             19281837 19281939 (19851141) + CryptonV-N3_DR    DNA/Crypton-V          4378   4480 (16183) 2056419 *
  3531   11.6 24.6  2.7  chr22             19281852 19282668 (19850412) C CryptonV-N3_DR    DNA/Crypton-V        (2866)  17797   16807 2056420  
   485    1.8  0.0  0.0  chr22             19282669 19282724 (19850356) C hAT-N38_DR        DNA/hAT-hAT6            (0)   1029     974 2056421  
   248   15.7  0.0 13.8  chr22             19282726 19282799 (19850281) C DNA8-28_DR        DNA/hAT              (3517)   3625    3561 2056422 *
  2198    6.1  1.3  2.0  chr22             19282742 19283043 (19850037) C SINE2-3_DR        SINE/tRNA-V-RTE         (1)    367      68 2056423 *
  2403    7.2  1.6  0.3  chr22             19283036 19283356 (19849724) C PROTOP1_DR        DNA/P                  (59)    325       1 2056424  
  1805   12.9  2.5  5.5  chr22             19283044 19283094 (19849986) C DNA8-17_DR        DNA/hAT-Tip100        (146)   1667    1325 2056425 *
   666   15.7  2.0 21.2  chr22             19283357 19283558 (19849522) + DNA-TA-4_DR       DNA/TcMar              9305   9474   (321) 2056426 *
  1105    9.6  0.6  1.2  chr22             19283391 19283559 (19849521) C CryptonV-N3_DR    DNA/Crypton-V        (3969)  16694   16527 2056420  
   736   14.9  6.8  1.5  chr22             19283560 19283716 (19849364) + DIRS-4N1_DR       LTR/Ngaro              1267   1429  (3033) 2056427  
  8618   10.2  6.8  0.8  chr22             19285424 19286782 (19846298) + Mariner-N6_DR     DNA/TcMar-Tc1             1   1440   (212) 2056428  
   366   11.1  6.1  0.0  chr22             19286750 19286848 (19846232) C CryptonV-N5_DR    DNA/Crypton-V        (9161)  15376   15272 2056429 *
  1994   15.1  4.7  8.5  chr22             19286770 19286846 (19846234) + Merlin-1_DR       DNA/Merlin             4253   4639  (5888) 2056430  
  2265   11.2  2.6  5.5  chr22             19286847 19287223 (19845857) C SINE2-3_DR        SINE/tRNA-V-RTE         (1)    367       1 2056431  
   638   25.1  6.0  0.0  chr22             19287300 19287466 (19845614) C TC1DR3            DNA/TcMar-Tc1          (89)   1136     960 2056432  
   405   24.1  7.3  3.5  chr22             19287469 19287713 (19845367) + Mariner-N34_DR    DNA/TcMar-ISRm11          4    257   (855) 2056433  
   581   21.8  5.7  0.0  chr22             19287981 19288104 (19844976) C TC1DR3B           DNA/TcMar-Tc1         (690)    199      69 2056434  
   478   19.0  4.9  3.5  chr22             19288347 19288468 (19844612) C DNA-8-12_DR       DNA/hAT?                (6)    725     602 2056435  
   895    7.7  3.0  0.8  chr22             19288469 19288599 (19844481) C TDR13B2           DNA                     (0)    779     646 2056436  
  1542    6.5  0.9  0.5  chr22             19288686 19288902 (19844178) C TDR13B2           DNA                   (561)    218       1 2056436  
   539    5.3  0.0  5.3  chr22             19288903 19288981 (19844099) C DNA-8-12_DR       DNA/hAT?              (123)    608     534 2056435  
  1327   11.4  5.3  2.6  chr22             19288984 19289245 (19843835) C DNA-8-12_DR       DNA/hAT?              (386)    345      77 2056435  
   432   15.6 14.6  0.0  chr22             19289246 19289341 (19843739) + DNA8-10_DR        DNA/hAT-Ac             2088   2197  (1821) 2056437  
   351   18.2 12.2  6.2  chr22             19289342 19289368 (19843712) + Merlin-1_DR       DNA/Merlin             4006   4135  (6392) 2056438  
   258   17.1  2.7 20.2  chr22             19289343 19289452 (19843628) + Kolobok-N10C_DR   DNA/Kolobok             166    259    (85) 2056439 *
   219   11.8  7.2  1.4  chr22             19289694 19289704 (19843376) C CryptonV-3_DR     DNA/Crypton-V       (22911)    542     470 2056440  
   222   15.5  1.7  0.0  chr22             19289705 19289762 (19843318) C ZFERV-2-I_DR      LTR/ERV1             (9656)    908     850 2056441  
   455   20.8  3.0  5.4  chr22             19291525 19291656 (19841424) + EnSpm-N13_DR      DNA/CMC-EnSpm         13614  13742  (8407) 2056442 *
   677   13.9  3.5  0.0  chr22             19291551 19291665 (19841415) C ANGEL             DNA/Kolobok           (126)    183      65 2056443  
   592   13.7 12.7  2.0  chr22             19291666 19291684 (19841396) C EnSpm-7_DR        DNA/CMC-EnSpm        (1726)   9308    9161 2056444  
   559   19.8  4.7  7.3  chr22             19291685 19291719 (19841361) C Dada-U1A_DR       DNA/Dada             (5166)   5813    5649 2056445  
  2574    9.0  6.6  2.5  chr22             19291759 19292215 (19840865) + Mariner-N38_DR    DNA/TcMar-Tc1            10    484    (63) 2056446  
  2163   15.8  7.2  2.0  chr22             19292216 19292285 (19840795) + Helitron-N3_DR    RC/Helitron            1550   2103   (913) 2056447  
  1800   10.6 19.3  1.8  chr22             19292286 19292709 (19840371) C TDR7              DNA                     (0)    541      45 2056448  
   617   14.2 11.3  1.4  chr22             19292588 19292791 (19840289) + ENSPM-6_DR        DNA/CMC-EnSpm         14850  14926 (17690) 2056449 *
   397   11.1  1.1  1.1  chr22             19292707 19292797 (19840283) + hAT-N48B_DR       DNA/hAT-Ac             1586   1676   (464) 2056450 *
   254   11.3  7.5  5.3  chr22             19292719 19292811 (19840269) C LOOPER-N5B_DR     DNA/Kolobok-T2        (395)   1145    1051 2056451 *
   276   20.9  4.7  0.0  chr22             19292790 19292875 (19840205) C hAT-N164_DR       DNA/hAT-Tip100       (1144)    896     807 2056452 *
   679   25.8  5.6  0.5  chr22             19292850 19293044 (19840036) + Gypsy-226_DR-LTR  LTR/Gypsy               228    432   (584) 2056453  
   710   23.9  2.4  0.0  chr22             19293077 19293243 (19839837) C TC1DR3            DNA/TcMar-Tc1          (93)   1132     962 2056454  
   510   15.7  5.0  7.7  chr22             19293249 19293407 (19839673) + Mariner-N34_DR    DNA/TcMar-ISRm11          4    158   (954) 2056455  
  4358   13.9  5.1  8.5  chr22             19293581 19294468 (19838612) + HarbingerN4_DR    DNA/PIF-Harbinger         1    860     (0) 2056456  
  6645    3.1  0.1  0.0  chr22             19294472 19295232 (19837848) + DNA-1-3B_DR       DNA/PIF-Harbinger         2    763     (0) 2056457  
   743    7.5  0.0  0.0  chr22             19295264 19295357 (19837723) + Harbinger-4N1C_DR DNA/PIF-Harbinger         1     94  (1112) 2056458 *
  4728   12.9 11.6 10.7  chr22             19295356 19297339 (19835741) + EnSpm-N36B_DR     DNA/CMC-EnSpm           204   3087   (329) 2056459  
  9280    4.4  0.6  2.8  chr22             19297341 19298625 (19834455) + DIRS1_DR          LTR/DIRS                  1   2242  (3890) 2056460  
 13222    3.8 11.4  0.0  chr22             19298632 19300361 (19832719) + DIRS1_DR          LTR/DIRS               2609   4536  (1596) 2056460  
  4640   18.5 12.6  5.9  chr22             19299757 19301194 (19831886) + DNA9-N2_DR        DNA                    6594   8122  (4349) 2056461 *
  9245    3.0  0.4  4.3  chr22             19300361 19301554 (19831526) + DIRS1_DR          LTR/DIRS               4984   6132     (0) 2056462  
  2154    5.8  3.6  0.0  chr22             19301552 19301828 (19831252) C Harbinger-N31_DR  DNA/PIF-Harbinger       (1)    684     398 2056463 *
  1309   20.4 18.5  1.2  chr22             19301829 19301983 (19831097) + DNA-8-9_DR        DNA/hAT-Ac              481    986  (2733) 2056464  
   207   22.6  2.7  4.1  chr22             19301918 19301991 (19831089) C Harbinger-N32_DR  DNA/PIF-Harbinger     (333)     73       1 2056465 *
  2942    8.1  1.8  6.1  chr22             19301995 19302492 (19830588) + EnSpm-N36B_DR     DNA/CMC-EnSpm          1711   2188  (1228) 2056466  
   714   21.6 10.7 11.0  chr22             19302772 19302809 (19830271) C EnSpm-N13_DR      DNA/CMC-EnSpm        (9066)  13083   12798 2056467 *
  1131   16.6  9.1  2.9  chr22             19302794 19303023 (19830057) C DNA-TA-5_DR       DNA/TcMar-Tigger      (410)    548     305 2056468  
  1052   19.8  8.8  2.6  chr22             19302810 19303058 (19830022) + TDR4              DNA                      33    296     (5) 2056469 *
   216   21.8  0.0  1.8  chr22             19303157 19303212 (19829868) + EnSpm-N27_DR      DNA/CMC-EnSpm             1     55   (118) 2056470 *
   528    9.6  0.0  2.4  chr22             19303208 19303292 (19829788) C HATN17_DR         DNA/hAT-Tip100       (1055)    492     410 2056471 *
   751   10.2 32.0  0.0  chr22             19303225 19303371 (19829709) C DNA2-16_DR        DNA                  (9806)   8245    8052 2056472  
   611   14.1  0.0  1.1  chr22             19303290 19303382 (19829698) + TDR17B            DNA/Sola-1              679    770   (776) 2056473 *
   519   12.4  0.0 14.1  chr22             19303293 19303320 (19829760) C EnSpm-N11_DR      DNA/CMC-EnSpm        (1536)   3817    3719 2056474 *
   628   16.1  3.4  0.8  chr22             19303381 19303499 (19829581) + EnSpm-N27_DR      DNA/CMC-EnSpm            51    172     (1) 2056475  
   483   20.4  8.0  0.0  chr22             19303383 19303402 (19829678) + EnSpm-N42B_DR     DNA/CMC-EnSpm          3308   3429   (875) 2056476 *
   213   12.4 11.6  6.9  chr22             19303733 19303801 (19829279) + CryptonV-3_DR     DNA/Crypton-V         17851  17922  (5531) 2056477 *
   250   22.9  2.4  1.2  chr22             19303747 19303830 (19829250) + DNA-N43_DR        DNA/TcMar-Fot1          505    589   (465) 2056478 *
   298   11.8  4.4  0.0  chr22             19303757 19303824 (19829256) C L1-56_DR          LINE/L1                (71)   4911    4841 2056479  
   270   18.3  7.0  0.0  chr22             19303780 19303850 (19829230) + Rex1-31_DRe       LINE/Rex-Babar         3071   3146   (387) 2056480 *
 16397    1.2  1.2  0.2  chr22             19303816 19305685 (19827395) C L2-2_DRe          LINE/L2                 (0)   4238    2349 2056481  
   221   22.3  6.0  6.0  chr22             19303851 19303879 (19829201) C DIRS-8B_DR        LTR/Ngaro            (2434)   4879    4780 2056482 *
   227   21.2  5.9 13.4  chr22             19306172 19306307 (19826773) + Harbinger-N19_DR  DNA/PIF-Harbinger         5    131   (492) 2056483  
   528   21.1 29.4  4.2  chr22             19306367 19306570 (19826510) + L2-44_DR          LINE/L2                1773   2027  (1005) 2056484  
   247    4.5  0.0  0.0  chr22             19306557 19306645 (19826435) + (TTTC)n           Simple_repeat             2     90     (0) 2056485 *
  1489    5.1  5.1  0.0  chr22             19307032 19307226 (19825854) + TDR19C            DNA/hAT-Charlie           1    205   (191) 2056486  
   366   22.7  0.8  8.9  chr22             19307148 19307268 (19825812) + DNA6-10_DR        DNA                    2745   2856  (3850) 2056487 *
  2326   14.4  8.5 11.1  chr22             19307218 19307817 (19825263) + DNA8-4C_DR        DNA/hAT-Charlie         270    855   (406) 2056488  
  5996    9.5  5.6  3.6  chr22             19307825 19308883 (19824197) + EnSpm-N31_DR      DNA/CMC-EnSpm?            1   1079    (10) 2056489  
  2268   14.6  4.4  2.3  chr22             19308848 19309323 (19823757) + DNA8-4A_DR        DNA/hAT-Charlie         434    919     (0) 2056490 *
   905   15.3 11.2  3.1  chr22             19309334 19309575 (19823505) + TE-X-11_DR        Unknown                1946   2206     (0) 2056491  
   405   20.3  9.2  1.9  chr22             19309575 19309770 (19823310) C hAT-N188_DR       DNA/hAT-hAT5          (522)   1446    1237 2056492 *
  3481   13.4 36.7  0.8  chr22             19309849 19310903 (19822177) + DNA-1-7_DR        DNA/PIF-Harbinger         1   1431     (7) 2056493  
   216   16.9 13.6  0.0  chr22             19311030 19311088 (19821992) C CryptonV-N5_DR    DNA/Crypton-V        (3677)  20860   20794 2056494  
  2100    7.3  2.1  0.3  chr22             19312166 19312452 (19820628) + DNA6-6_DR         DNA                    4254   4545  (6736) 2056495  
  1500   13.3  7.3  3.5  chr22             19312168 19312494 (19820586) C DNA6-6_DR         DNA                  (4153)   7128    6790 2056496 *
   374   26.9  2.2  3.8  chr22             19312938 19313072 (19820008) C Penelope-5_DR     LINE/Penelope         (490)   2386    2254 2056497 *
   513   20.0  3.5  0.0  chr22             19312958 19313072 (19820008) C HE1_DR1           SINE/tRNA-V-RTE        (18)    384     266 2056498  
   446   21.7  6.1  2.2  chr22             19313073 19313089 (19819991) C DNA8-10_DR        DNA/hAT-Ac           (1823)   2195    2059 2056499  
   554   18.4  1.8  1.8  chr22             19313931 19313946 (19819134) + DNA2-14_DR        DNA                    3228   3243  (4379) 2056500  
   613   12.1 46.0  0.0  chr22             19313947 19314120 (19818960) C HARBINGERN3B_DR   DNA/PIF-Harbinger       (0)   1084     831 2056501  
   238   20.7  1.7  0.0  chr22             19314113 19314132 (19818948) C EnSpm-N48B_DR     DNA/CMC-EnSpm        (1623)   5336    5266 2056502 *
   505   15.1 34.1  2.7  chr22             19314121 19314198 (19818882) + MuDR-2N1_DR       DNA/MULE-MuDR          4224   4552  (7673) 2056503  
   375    5.9  5.9  0.0  chr22             19314133 19314217 (19818863) + Merlin-1_DR       DNA/Merlin             2156   2245  (8282) 2056504 *
   708    6.3  0.4 34.1  chr22             19314146 19314384 (19818696) + (TA)n             Simple_repeat             1    179     (0) 2056505  
   238   20.7  1.7  0.0  chr22             19314218 19314228 (19818852) C EnSpm-N48B_DR     DNA/CMC-EnSpm        (1623)   5265    5219 2056502 *
   341    3.9 10.6  0.0  chr22             19314292 19314395 (19818685) + hAT-N134B_DR      DNA/hAT?                702    816   (110) 2056506 *
   482    3.5 15.1  5.4  chr22             19314303 19314421 (19818659) + DNA2-7_DR         DNA                    2618   2747  (6903) 2056507 *
  2386   13.5  4.8  5.2  chr22             19314328 19314889 (19818191) C HarbingerN3_DR    DNA/PIF-Harbinger     (269)    795     236 2056508  
  5134    4.8  3.3  0.3  chr22             19314905 19315566 (19817514) C Harbinger-N31_DR  DNA/PIF-Harbinger       (0)    685       4 2056509  
  1098    8.8  0.0  0.0  chr22             19315567 19315713 (19817367) C HarbingerN3_DR    DNA/PIF-Harbinger     (904)    160      14 2056508  
   618   16.9  1.8  9.5  chr22             19315714 19315730 (19817350) + CryptonV-N4_DR    DNA/Crypton-V          4502   4654  (8839) 2056510  
   229   19.2  7.6  7.6  chr22             19315960 19316038 (19817042) + Merlin-2_DR       DNA/Merlin             7176   7254  (6667) 2056511 *
   430   16.7  2.6  0.0  chr22             19315983 19316060 (19817020) C ANGEL             DNA/Kolobok            (92)    217     138 2056512  
  2310   16.9  7.0  2.0  chr22             19316219 19316731 (19816349) C Harbinger-4N1B_DR DNA/PIF-Harbinger       (7)   1156     619 2056513  
 11287    4.5  2.2  2.8  chr22             19316735 19318252 (19814828) + EnSpm-N3B_DR      DNA/CMC-EnSpm             1   1509  (2225) 2056514  
 17310    5.2  2.8  1.3  chr22             19318253 19320608 (19812472) + EnSpm-N3B_DR      DNA/CMC-EnSpm          1296   3685    (49) 2056515  
  6612    5.2  8.1  0.1  chr22             19320613 19321487 (19811593) + hAT-N34_DR        DNA/hAT-Ac                5    949     (0) 2056516  
   238    4.5 38.6  0.0  chr22             19321488 19321527 (19811553) + EnSpm-N3B_DR      DNA/CMC-EnSpm          3678   3734     (0) 2056517  
  1176   18.8  0.5 19.1  chr22             19321528 19321972 (19811108) C Harbinger-4N1B_DR DNA/PIF-Harbinger     (542)    621     247 2056513  
  2332    1.1  0.0  0.0  chr22             19321973 19322245 (19810835) C DNA-6-N3_DR       DNA/IS3EU               (0)   1478    1206 2056518  
   411    7.5  0.0  0.0  chr22             19322252 19322304 (19810776) C DNA-AT-1_DR       DNA                   (339)     53       1 2056519  
   246   10.5  6.5  8.2  chr22             19322258 19322319 (19810761) + Merlin-1_DR       DNA/Merlin             9380   9440  (1087) 2056520 *
   659   23.4  4.4  0.5  chr22             19322329 19322534 (19810546) + ANGEL             DNA/Kolobok               7    220    (89) 2056521  
   254   27.5  0.0  4.4  chr22             19322744 19322838 (19810242) C DNA-N37_DR        DNA                    (30)    637     547 2056522  
  4387   16.3  4.8 18.6  chr22             19323386 19324746 (19808334) C Harbinger-4N1C_DR DNA/PIF-Harbinger       (0)   1206       4 2056523  
  8607    5.8  4.2  0.3  chr22             19324798 19325943 (19807137) + DIRS-18_DR        LTR/DIRS                  2   1191  (5001) 2056524  
  7805    6.9  2.2  0.3  chr22             19325926 19326967 (19806113) + DIRS-18_DR        LTR/DIRS               1855   2916  (3276) 2056524 *
 16935    4.3  1.4  0.1  chr22             19326962 19329054 (19804026) + DIRS-18_DR        LTR/DIRS               3482   5601   (591) 2056524  
  4484    3.6 20.6  0.1  chr22             19329055 19329689 (19803391) + hAT-2n1_DR        DNA/hAT-Charlie           1    765   (445) 2056525  
  3760    9.0  0.6  0.8  chr22             19329652 19330176 (19802904) + DIRS-18_DR        LTR/DIRS               5669   6192     (0) 2056524 *
   329   23.9 17.4  0.0  chr22             19330556 19330664 (19802416) C TC1DR3            DNA/TcMar-Tc1         (891)    334     207 2056526  
   513   19.3 10.4  2.4  chr22             19331091 19331244 (19801836) C DNA-TTAA-2_DR     DNA/PiggyBac?           (0)    669     504 2056527 *
  6017   10.9 13.3  0.4  chr22             19331243 19332240 (19800840) + L2-5_DRe          LINE/L2                1100   2225     (2) 2056528  
   458   17.4  0.0  0.0  chr22             19332241 19332326 (19800754) C DNA-TTAA-2_DR     DNA/PiggyBac?         (180)    489     404 2056527 *
   664   20.9 34.3  3.8  chr22             19332323 19332712 (19800368) + L2-44_DR          LINE/L2                1958   2466   (566) 2056529  
   373   14.6  3.9  3.9  chr22             19332994 19333121 (19799959) C EnSpm1_DR         DNA/CMC-EnSpm        (8029)   1459    1332 2056530 *
   595   21.3  3.0  7.2  chr22             19333060 19333229 (19799851) + DNA9-3_DR         DNA/MULE-MuDR?         9517   9678  (1701) 2056531  
  1264   16.2  3.6  5.2  chr22             19333230 19333503 (19799577) + Harbinger-5N1B_DR DNA/PIF-Harbinger         1    270  (1676) 2056532  
   206   19.8  0.0  7.0  chr22             19333445 19333520 (19799560) C Mariner-N5C_DR    DNA/TcMar            (3863)   4058    3988 2056533 *
   231    6.5  0.0  0.0  chr22             19333498 19333527 (19799553) C EnSpm-16_DR       DNA/CMC-EnSpm        (1153)   8631    8602 2056534  
  8523    6.2  3.9  2.6  chr22             19333528 19334813 (19798267) C piggyBac-N4_DR    DNA/PiggyBac            (0)   1323      22 2056535  
   262   13.2  2.5 11.8  chr22             19334730 19334849 (19798231) + hAT-N187_DR       DNA/hAT-Charlie         139    248   (929) 2056536 *
   336   12.6  0.9  3.6  chr22             19334752 19334786 (19798294) C EnSpm-N31_DR      DNA/CMC-EnSpm?        (348)    741     635 2056537 *
   357    7.3  0.0  0.0  chr22             19334768 19334849 (19798231) C EnSpm-N11_DR      DNA/CMC-EnSpm        (4782)    571     490 2056538 *
   363    1.3  0.0  0.0  chr22             19334787 19334861 (19798219) C Mariner-N29_DR    DNA/TcMar-ISRm11     (1078)    687     613 2056539  
   288    2.3  0.0 10.3  chr22             19334792 19334887 (19798193) + Helitron-4_DR     RC/Helitron           11863  11949 (19919) 2056540 *
   231   13.2  0.0  0.0  chr22             19334876 19334913 (19798167) C piggyBac-N4_DR    DNA/PiggyBac         (1285)     38       1 2056541 *
   274   19.5  0.0  3.7  chr22             19334888 19334903 (19798177) + Penelope-1_DR     LINE/Penelope          4087   4194   (252) 2056542  
  4824   15.5  3.1  4.1  chr22             19334914 19335992 (19797088) + DNA2-3_DR         DNA/Merlin               47   1114   (131) 2056543  
  3809    7.0  3.6  1.3  chr22             19335993 19336517 (19796563) C DNA-5-6_DR        DNA/hAT                 (0)   1229     693 2056544  
   417   10.7  0.0  0.0  chr22             19336521 19336576 (19796504) + HE1_DR1           SINE/tRNA-V-RTE         123    178   (224) 2056545  
   250   18.6 12.2  6.6  chr22             19336608 19336722 (19796358) + Gypsy-115-LTR_DR  LTR/Gypsy                57    177   (201) 2056546  
   902   12.6  4.0  0.0  chr22             19336934 19337084 (19795996) + HE1_DR1           SINE/tRNA-V-RTE         168    324    (78) 2056545  
 14984   11.1  2.1  1.0  chr22             19337099 19339368 (19793712) + L2-1_DR           LINE/L2                2690   4985     (0) 2056547  
  1437   13.9  2.9  2.6  chr22             19340668 19340977 (19792103) C HATN1_DR          DNA/hAT                 (0)    427     117 2056548 *
  2484   10.2  3.1  5.5  chr22             19340926 19340977 (19792103) + hAT-N137_DR       DNA/hAT-Ac             2293   2704   (864) 2056549  
  2820    5.5  0.0  2.2  chr22             19340978 19341347 (19791733) + HE2_DR            SINE/tRNA-V-RTE           2    363     (0) 2056550  
   835   18.6  5.5  3.6  chr22             19341164 19341381 (19791699) + hAT-N29_DR        DNA/hAT-Tip100         1156   1377   (203) 2056551 *
  2978    3.8  0.0  0.3  chr22             19341384 19341753 (19791327) C Merlin-N1_DR      DNA/Merlin              (0)    369       1 2056552  
   336   24.4  6.3  3.0  chr22             19341734 19341753 (19791327) + Merlin-2_DR       DNA/Merlin             6655   6740  (7181) 2056553 *
   519   20.2  0.0  0.0  chr22             19341754 19341852 (19791228) C HATN1_DR          DNA/hAT               (328)     99       1 2056548  
   427   14.1  3.3  0.0  chr22             19341867 19341958 (19791122) + Merlin-N3_DR      DNA/Merlin                1     95   (160) 2056554  
 82501    0.2  0.5  0.1  chr22             19341959 19351196 (19781884) C EnSpm-17_DR       DNA/CMC-EnSpm           (0)   9276       1 2056555  
   791   13.6  4.5  0.0  chr22             19351197 19351351 (19781729) + Merlin-N3_DR      DNA/Merlin               94    255     (0) 2056556  
   427   21.7  0.0  0.0  chr22             19352878 19352960 (19780120) + CryptonV-N5_DR    DNA/Crypton-V          5458   5540 (18997) 2056557  
   290   25.8  2.2  1.1  chr22             19352881 19352970 (19780110) C Mariner-N2_DR     DNA/TcMar            (2569)   1397    1307 2056558 *
  2257   10.7  0.6  3.5  chr22             19353887 19354243 (19778837) + DIRS1c_DR         LTR                       1    347  (5589) 2056559  
  1273   15.4  0.9  0.5  chr22             19354227 19354456 (19778624) + DIRS1_DR          LTR/DIRS               5208   5414   (718) 2056560 *
  3190   12.0  0.2  0.0  chr22             19354456 19354913 (19778167) C DIRS1_DR          LTR/DIRS             (2089)   4043    3585 2056561 *
  3782    9.2  0.4  1.7  chr22             19354911 19355442 (19777638) C DIRS1c_DR         LTR                  (2797)   3139    2615 2056562  
  4919   14.5  3.4  2.7  chr22             19355443 19356299 (19776781) C DIRS1a_DR         LTR/DIRS             (5116)    863       1 2056563  
   674   15.1  0.0  1.9  chr22             19356300 19356406 (19776674) + Harbinger-N30_DR  DNA/PIF-Harbinger?      492    596     (3) 2056564  
  4283   12.1 14.6  5.5  chr22             19356407 19357474 (19775606) + hAT-N169_DR       DNA/hAT-Ac               38   1443     (0) 2056565  
   431   18.6  8.8 17.5  chr22             19357487 19357714 (19775366) + hAT-N115_DR       DNA/hAT                 420    630   (499) 2056566  
   411   17.9  7.0  7.0  chr22             19357710 19357823 (19775257) + hAT-N115_DR       DNA/hAT                 809    922   (207) 2056567 *
  1295    9.9  0.5  5.2  chr22             19357935 19358137 (19774943) C TDR13B            DNA                   (305)    458     265 2056568  
   481   10.3  0.0  0.0  chr22             19358141 19358208 (19774872) C Tc1-7_DR          DNA/TcMar-Tc1        (1578)     68       1 2056569  
   750   22.2  9.3  2.2  chr22             19358209 19358423 (19774657) + L2-44_DR          LINE/L2                2550   2779   (253) 2056570  
   295   11.1  0.0  0.0  chr22             19358445 19358498 (19774582) + L2-44_DR          LINE/L2                2973   3026     (6) 2056571  
   240   20.9  6.8  5.9  chr22             19358875 19358991 (19774089) + Rex1-31_DRe       LINE/Rex-Babar         3002   3119   (414) 2056572 *
   282   16.6  2.2  8.3  chr22             19358881 19358995 (19774085) C EnSpm-9_DR        DNA/CMC-EnSpm        (7791)    829     728 2056573  
   257   17.6  1.9  0.0  chr22             19358909 19359014 (19774066) C hAT-N48B_DR       DNA/hAT-Ac            (450)   1690    1573 2056574 *
   966   25.6 10.3  5.2  chr22             19358948 19359566 (19773514) + LTR2B_DR          LTR                     169    817   (811) 2056575 *
  2767    9.3 14.2  1.6  chr22             19359565 19360058 (19773022) + hAT-N190B_DR      DNA/hAT                 184    738     (0) 2056576  
   581   16.9  6.3  2.3  chr22             19360157 19360283 (19772797) C TC1DR3B           DNA/TcMar-Tc1         (685)    204      73 2056577  
   542   25.0  9.1  1.4  chr22             19360344 19360359 (19772721) + hAT-N22B_DR       DNA/hAT-Ac              790    918   (461) 2056578  
  1199    8.6  8.6  0.5  chr22             19360360 19360534 (19772546) + TDR3B             DNA/hAT-Charlie           5    193     (0) 2056579  
   479   17.3  8.2  0.0  chr22             19360933 19361042 (19772038) + hAT-N177B_DR      DNA/hAT-Tip100            1    119   (845) 2056580  
  6469   12.3 13.5  6.0  chr22             19361177 19362714 (19770366) C Helitron-N5B_DR   RC/Helitron             (0)   1647       1 2056581  
   243   16.9 16.9  0.0  chr22             19362716 19362774 (19770306) + hAT-N177B_DR      DNA/hAT-Tip100          896    964     (0) 2056582  
  5216    9.2  2.8  1.0  chr22             19362846 19363603 (19769477) + DNA-TTAA-1_DR     DNA                       1    771   (580) 2056583  
   566   16.1  6.0  5.3  chr22             19363613 19363763 (19769317) C HarbingerN2_DR    DNA/PIF-Harbinger     (306)    368     217 2056584  
   443   11.8 14.8  0.0  chr22             19363870 19364004 (19769076) C DNA-5-3_DR        DNA/hAT-hAT5          (348)    185      31 2056585 *
   671   21.6  8.3  0.0  chr22             19364001 19364181 (19768899) C SINE2-1_DR        SINE/tRNA               (2)    196       1 2056586  
   373    2.2  0.0  0.0  chr22             19364182 19364224 (19768856) C DNA-5-7_DR        DNA/hAT-hAT5          (628)     46       4 2056587  
  1179   20.1  7.2  8.2  chr22             19364291 19364891 (19768189) C hAT-N188_DR       DNA/hAT-hAT5          (398)   1570     976 2056588  
   514   16.8  6.3  5.8  chr22             19364741 19364930 (19768150) C CryptonV-N5_DR    DNA/Crypton-V        (3350)  21187   20997 2056589 *
   934   10.8  0.0  0.0  chr22             19366065 19366203 (19766877) C HATN8_DR          DNA/Zisupton          (116)    139       1 2056590  
  1041    5.7  1.4  0.0  chr22             19366204 19366343 (19766737) C LOOPERN7_DR       DNA/Kolobok-T2       (1148)    142       1 2056591  
   255   12.5  2.1  0.0  chr22             19366311 19366358 (19766722) + Merlin-2_DR       DNA/Merlin             6094   6142  (7779) 2056592 *
   925   20.8  5.4  6.8  chr22             19367555 19367869 (19765211) C DNA-3-5_DR        DNA                    (91)    983     673 2056593 *
  1778   15.5  7.6  2.2  chr22             19367863 19368258 (19764822) C DNA-3-5_DR        DNA                   (657)    417       1 2056593  
   251   16.7  1.9  0.0  chr22             19368337 19368390 (19764690) C DNA7-N1_DR        DNA/Zisupton         (2099)   8318    8264 2056594 *
   264   15.6 34.4  0.0  chr22             19368344 19368433 (19764647) C ANGEL             DNA/Kolobok             (6)    303     183 2056595  
   311   22.3  0.0 21.3  chr22             19368698 19368845 (19764235) C EnSpm-8_DR        DNA/CMC-EnSpm        (1477)   7964    7843 2056596 *
   852   19.1  0.4  7.8  chr22             19368717 19368949 (19764131) + ANGEL             DNA/Kolobok               8    224    (85) 2056597  
   260   17.8  0.0  7.8  chr22             19369193 19369247 (19763833) C DNA-N37_DR        DNA                    (69)    598     548 2056598  
  9238    6.1  2.8  1.3  chr22             19369251 19370597 (19762483) + L1-10_DR          LINE/L1                4343   5708     (0) 2056599  
  4647   10.8  2.6 14.3  chr22             19370616 19371571 (19761509) + HarbingerN4_DR    DNA/PIF-Harbinger         1    858     (2) 2056600  
  1484    8.4  0.0  0.5  chr22             19371923 19372137 (19760943) C LOOPERN3B_DR      DNA/Kolobok-T2          (0)   1049     836 2056601  
   644   16.0  0.0 15.6  chr22             19372163 19372325 (19760755) C DNA13TA1a_DR      DNA/TcMar-Tc1         (158)    160      20 2056602  
   992   15.0 17.2  1.6  chr22             19372368 19372686 (19760394) C Gypsy-235_DR-LTR  LTR/Gypsy?             (32)    849     482 2056603  
   311   20.3  1.4  0.0  chr22             19372651 19372671 (19760409) + EnSpm-N44_DR      DNA/CMC-EnSpm          5401   5422  (3230) 2056604 *
  2422   10.3  2.7  0.3  chr22             19372672 19373041 (19760039) + HE1_DR1           SINE/tRNA-V-RTE           2    380    (22) 2056605  
   619   18.5  2.5 10.3  chr22             19372866 19373064 (19760016) + DNA2-16_DR        DNA                    7014   7198 (10853) 2056606 *
   751   15.6  0.0  6.2  chr22             19372906 19373076 (19760004) C DNA9-6_DR         DNA                  (3290)   4594    4434 2056607 *
  1482   15.4  9.7  2.5  chr22             19373025 19373397 (19759683) C Gypsy-235_DR-LTR  LTR/Gypsy?            (476)    405       7 2056603  
  2214    9.3  0.8  4.0  chr22             19373675 19374033 (19759047) + HarbingerN5_DR    DNA/PIF-Harbinger         1    348   (513) 2056608  
  2548   16.3 19.5  3.2  chr22             19374034 19374906 (19758174) + LOOPERN3_DR       DNA/Kolobok-T2            1   1011     (0) 2056609  
  1730    7.5  0.8  2.3  chr22             19374907 19375167 (19757913) + HarbingerN5_DR    DNA/PIF-Harbinger       345    601   (260) 2056610  
  1355   13.2  5.7  2.8  chr22             19375174 19375454 (19757626) + Gypsy-169-LTR_DR  LTR/Gypsy                 1    289    (17) 2056611  
 31546    7.2  0.2  0.4  chr22             19375470 19379812 (19753268) + Gypsy-169-I_DR    LTR/Gypsy                 1   4338     (0) 2056611  
  1364   13.6  5.7  2.8  chr22             19379813 19380093 (19752987) + Gypsy-169-LTR_DR  LTR/Gypsy                 1    289    (17) 2056611  
  1481   10.7  4.5  0.8  chr22             19380108 19380353 (19752727) + HarbingerN5_DR    DNA/PIF-Harbinger       603    857     (4) 2056612  
  2601   12.6  0.7  0.9  chr22             19380363 19380819 (19752261) C Copia-11_DR-LTR   LTR/Gypsy?              (7)    464       9 2056613  
  1031    4.4  0.0  0.7  chr22             19381060 19381195 (19751885) C LOOPER-N5B_DR     DNA/Kolobok-T2          (0)   1540    1406 2056614  
  1120   11.8 11.3  3.5  chr22             19381221 19381458 (19751622) C LOOPER-N5C_DR     DNA/Kolobok-T2        (616)    849     594 2056615  
  9116    3.2  2.9 11.2  chr22             19381460 19382935 (19750145) C Gypsy-126_DR-LTR  LTR/Gypsy               (0)   1366       1 2056616  
  4100    8.6  0.0  3.4  chr22             19382936 19383551 (19749529) C LOOPER-N5C_DR     DNA/Kolobok-T2        (869)    596       1 2056615  
   218    3.5  0.0  0.0  chr22             19383552 19383580 (19749500) + DNA-6-N7_DR       DNA/TcMar              1356   1384  (2860) 2056617 *
  2189    3.7  3.3  1.0  chr22             19383558 19383859 (19749221) C Mariner-N33_DR    DNA/TcMar-ISRm11        (4)   1152     844 2056618  
   297   20.8  0.7 18.5  chr22             19383837 19383989 (19749091) + IS3EU-4_DR        DNA/IS3EU              9295   9424  (5605) 2056619 *
   918    6.6  0.0  0.0  chr22             19383861 19383997 (19749083) + TDR17             DNA/Sola-1                2    138   (110) 2056620  
  1175    0.7  0.0  0.0  chr22             19384001 19384142 (19748938) + Mariner-N33_DR    DNA/TcMar-ISRm11          5    146  (1010) 2056621  
  2552   14.9  1.5 10.7  chr22             19384143 19384802 (19748278) + Gypsy-28-LTR_DR   LTR/Gypsy                 1    605     (0) 2056622 *
 28466    8.9  0.7  0.1  chr22             19384802 19388786 (19744294) + Gypsy-28-I_DR     LTR/Gypsy                 1   4007   (292) 2056622  
  1372   16.7  2.7 15.7  chr22             19388789 19389270 (19743810) + Gypsy-28-LTR_DR   LTR/Gypsy               178    605     (0) 2056622  
  5766    3.9 15.3  0.4  chr22             19389271 19390150 (19742930) + Mariner-N33_DR    DNA/TcMar-ISRm11        142   1152     (4) 2056623  
   218    3.5  0.0  0.0  chr22             19390128 19390156 (19742924) C DNA-6-N7_DR       DNA/TcMar            (2860)   1384    1356 2056624 *
  7935    9.8  3.8  4.0  chr22             19390154 19391566 (19741514) + TDR17B            DNA/Sola-1              138   1546     (0) 2056625  
  2263    7.5 33.6  1.7  chr22             19391567 19392095 (19740985) C DNA-6-N7_DR       DNA/TcMar            (2196)   2048    1354 2056626  
   936    9.7  0.0  0.7  chr22             19392561 19392706 (19740374) C EnSpm-18_DR       DNA/CMC-EnSpm           (0)   6980    6836 2056627  
  3171    8.5  0.6  0.4  chr22             19392707 19393181 (19739899) + Copia-26_DR-LTR   LTR/Gypsy?                1    476     (0) 2056628  
  1535    8.1  5.5  2.9  chr22             19393182 19393488 (19739592) C EnSpm-18_DR       DNA/CMC-EnSpm         (140)   6840    6526 2056627  
   320   20.4 12.2  0.0  chr22             19393714 19393811 (19739269) C TC1DR3            DNA/TcMar-Tc1         (901)    324     215 2056629  
   421   19.7  2.3  5.6  chr22             19394222 19394350 (19738730) C DNA-TTAA-2_DR     DNA/PiggyBac?          (41)    628     504 2056630 *
  7005    8.9  0.8  1.9  chr22             19394349 19395406 (19737674) + L2-5_DRe          LINE/L2                1100   2145    (82) 2056631  
  4935    1.6  0.2  0.0  chr22             19395407 19395990 (19737090) + DIRS-N4_DR        LTR/Ngaro              5179   5835   (402) 2056632  
  2180    4.1  1.0  0.3  chr22             19395991 19396252 (19736828) C EnSpm-N42B_DR     DNA/CMC-EnSpm           (0)   4304    4041 2056633  
 30180    2.9  5.7  1.9  chr22             19396253 19400401 (19732679) C EnSpm-N42B_DR     DNA/CMC-EnSpm           (0)   4304       1 2056634  
   316    0.0  0.0  0.0  chr22             19400402 19400438 (19732642) + DIRS-1B-LTR_DR    LTR/Ngaro               587    623     (0) 2056635  
   375   20.9  0.0  0.0  chr22             19400482 19400567 (19732513) C DNA-TTAA-2_DR     DNA/PiggyBac?         (180)    489     404 2056630 *
   386   12.2  0.0 10.4  chr22             19400551 19400639 (19732441) + L2-44_DR          LINE/L2                1957   2025  (1007) 2056636  
   477   20.6 31.6  1.8  chr22             19400652 19401002 (19732078) + L2-44_DR          LINE/L2                2118   2571   (461) 2056636  
   342   26.4  0.0  4.2  chr22             19401298 19401396 (19731684) C SINE3-1a          SINE/5S-Deu-L2        (240)    330     236 2056637 *
   404   14.3  1.1 11.4  chr22             19401390 19401476 (19731604) + Harbinger-4N1_DR  DNA/PIF-Harbinger       838    916   (105) 2056638  
   993    9.2  2.0  2.0  chr22             19401711 19401909 (19731171) C hAT-25N1_DR       DNA/hAT-Charlie         (1)   1004     806 2056639  
   406   15.6  0.7  6.2  chr22             19401797 19401933 (19731147) C Penelope-1_DR     LINE/Penelope        (4237)    209      80 2056640 *
   899   11.4  5.8  3.3  chr22             19401819 19402026 (19731054) C MuDR-2_DR         DNA/MULE-MuDR        (7489)  16444   16232 2056641  
   455   17.2 18.2  3.8  chr22             19401825 19402022 (19731058) C Zisupton-6_DR     DNA/Zisupton        (12794)   9322    9000 2056642 *
   656    5.8  3.9  0.9  chr22             19402023 19402126 (19730954) C Mariner-N38_DR    DNA/TcMar-Tc1         (440)    107       1 2056643  
   455   17.2 18.2  3.8  chr22             19402127 19402160 (19730920) C Zisupton-6_DR     DNA/Zisupton        (12794)   8999    8941 2056642 *
  2454    7.1  8.7  2.4  chr22             19402130 19402518 (19730562) C TDR8              DNA/PIF-Harbinger     (742)    413       1 2056644  
   219   13.2  0.0  0.0  chr22             19402486 19402523 (19730557) + Harbinger-2_DR    DNA/PIF-Harbinger      4290   4327     (0) 2056645 *
   242    0.0  0.0  0.0  chr22             19402524 19402549 (19730531) + TE-X-1B_DR        DNA                     680    705   (704) 2056646  
  3002   13.1  0.9  2.1  chr22             19402556 19403094 (19729986) + TE-X-1B_DR        DNA                     877   1409     (0) 2056647  
   351   23.5  4.2  4.2  chr22             19402970 19403111 (19729969) C TE-X-1_DR         DNA                     (2)   1476    1335 2056648 *
   339   12.7  1.2  3.8  chr22             19403104 19403185 (19729895) + TDR9              DNA                     129    208     (0) 2056649 *
  2603    5.8  2.5  0.8  chr22             19403114 19403475 (19729605) C SINE2-3_DR        SINE/tRNA-V-RTE         (0)    368       1 2056650  
   374   20.5  0.0  2.4  chr22             19403403 19403487 (19729593) + DNA8-10_DR        DNA/hAT-Ac             2742   2824  (1194) 2056651 *
  3128   10.2  8.9  1.7  chr22             19403488 19404047 (19729033) C hAT-25N1_DR       DNA/hAT-Charlie       (375)    630      31 2056639  
   223   28.4  8.2  0.8  chr22             19404570 19404679 (19728401) C hAT-9_DR          DNA/hAT-Charlie         (0)   2386    2269 2056652  
   817   17.7  2.7 15.7  chr22             19404714 19405115 (19727965) C hAT-N188_DR       DNA/hAT-hAT5          (630)   1338     982 2056653  
   437   21.5  6.8  7.8  chr22             19404964 19405170 (19727910) C CryptonV-N5_DR    DNA/Crypton-V        (3350)  21187   20983 2056654 *
   485   22.4  2.9  9.9  chr22             19406222 19406394 (19726686) + DNA-2-32_DR       DNA/CMC-EnSpm?         2448   2609  (6173) 2056655 *
  2404    9.8  0.5  2.5  chr22             19406249 19406623 (19726457) + hAT-N137_DR       DNA/hAT-Ac             2336   2703   (868) 2056656  
  1569   15.9  0.5 16.8  chr22             19406624 19406664 (19726416) C DNA8-23_DR        DNA                  (4705)   1989    1671 2056657  
   905   11.3 21.9  0.1  chr22             19407136 19407330 (19725750) + L2-54_DR          LINE/L2                1188   1405     (5) 2056658  
  1109    9.9  3.3  0.0  chr22             19408271 19408451 (19724629) + DNA11TA1_DR       DNA/CMC-EnSpm            17    203     (0) 2056659  
   275   21.0 13.9  0.9  chr22             19408549 19408649 (19724431) + Helitron-2_DR     RC/Helitron            7938   8051 (19361) 2056660 *
   315   20.8  0.0  0.0  chr22             19408584 19408599 (19724481) C EnSpm-N47_DR      DNA/CMC-EnSpm?       (2028)    989     951 2056661  
   330   12.0  0.0  0.0  chr22             19408600 19408649 (19724431) C TE-X-13_DR        Unknown              (1100)   1325    1276 2056662  
   236   23.4  0.0  3.9  chr22             19408972 19409051 (19724029) C DNA-N33_DR        DNA                  (1018)    685     609 2056663 *
   518   20.3  0.0  0.0  chr22             19408991 19409108 (19723972) + ANGEL             DNA/Kolobok               2    119   (190) 2056664  
   341   21.9  5.6  5.7  chr22             19409109 19409123 (19723957) + EnSpm-8_DR        DNA/CMC-EnSpm          5996   6080  (3361) 2056665  
   459   12.3  3.7  0.0  chr22             19409135 19409154 (19723926) C DNA7-N2_DR        DNA/hAT-hAT6          (293)   1721    1699 2056666  
  1198   12.6  7.3  0.0  chr22             19409155 19409360 (19723720) + HE1_DR1           SINE/tRNA-V-RTE           2    222   (180) 2056667  
   385   20.8  3.1  0.0  chr22             19409216 19409228 (19723852) C EnSpm-N48B_DR     DNA/CMC-EnSpm        (4290)   2667    2571 2056668 *
   304   23.1  0.0  4.4  chr22             19409446 19409540 (19723540) C DNA-N37_DR        DNA                    (30)    637     547 2056669  
   228   10.9  0.4  0.0  chr22             19409790 19409833 (19723247) + DNA-2-30B_DR      DNA                      23     67   (321) 2056670  
   355   15.7 11.1  0.0  chr22             19409838 19409945 (19723135) + DNA-2-30B_DR      DNA                     243    362    (51) 2056671  
   624   15.9  0.0  4.8  chr22             19410028 19410179 (19722901) C TDR16             DNA/Merlin              (4)    309     165 2056672  
   497   13.5 11.7  0.0  chr22             19410180 19410290 (19722790) C LOOPERN3B_DR      DNA/Kolobok-T2          (0)   1049     926 2056673  
  1059    4.2  0.0  2.8  chr22             19410291 19410437 (19722643) + DNA-2-27_DR       DNA                     843    985   (927) 2056674  
 17508    0.7  6.7  0.0  chr22             19410438 19412602 (19720478) + DNA-6-N6_DR       DNA/hAT?                  1   2309     (0) 2056675  
  7395    2.8  0.9  0.2  chr22             19412603 19413531 (19719549) + DNA-2-27_DR       DNA                     978   1912     (0) 2056676  
  4821    8.2 12.5  1.4  chr22             19413532 19414360 (19718720) + DNA8-8_DR         DNA/hAT-Charlie         288   1207     (0) 2056677  
   576   12.5  6.7  0.0  chr22             19414361 19414462 (19718618) + L2-3_DRe          LINE/L2                4587   4695   (373) 2056678 *
   789   15.6  7.0  1.8  chr22             19414461 19414675 (19718405) + L2-3_DRe          LINE/L2                4806   5031    (37) 2056678  
  1042   14.1 17.3  6.9  chr22             19415257 19415545 (19717535) C DNA13TA1_DR       DNA/TcMar-Tc1           (1)    317       1 2056679  
  1098   14.5 16.2  1.1  chr22             19415549 19415868 (19717212) C Gypsy-235_DR-LTR  LTR/Gypsy?             (32)    849     482 2056680  
   287   21.7  1.4  0.0  chr22             19415833 19415856 (19717224) + EnSpm-N44_DR      DNA/CMC-EnSpm          5401   5425  (3227) 2056681 *
  2352   12.8  0.8  0.5  chr22             19415857 19416224 (19716856) + SINE2-4_DR        SINE/tRNA-V-RTE           2    370     (1) 2056682  
   757   16.3  1.9  3.2  chr22             19416089 19416246 (19716834) + hAT-N127_DR       DNA/hAT-Charlie        7001   7156  (3160) 2056683 *
   359   25.8  0.7  3.6  chr22             19416122 19416262 (19716818) + CryptonV-N5_DR    DNA/Crypton-V          4716   4852 (19685) 2056684 *
  1129   14.9 19.1  3.6  chr22             19416221 19416561 (19716519) C Gypsy-235_DR-LTR  LTR/Gypsy?            (489)    392       1 2056680  
   309    8.9  2.4  4.9  chr22             19417779 19417861 (19715219) + EnSpm-N42_DR      DNA/CMC-EnSpm           533    613   (639) 2056685 *
   336   11.4  0.0  0.0  chr22             19417797 19417866 (19715214) C ENSPM-6_DR        DNA/CMC-EnSpm       (19232)  13384   13315 2056686 *
   372    7.6  0.0  0.0  chr22             19417806 19417871 (19715209) C Merlin-1_DR       DNA/Merlin           (8923)   1604    1539 2056687  
   303   15.3  0.0  1.2  chr22             19417808 19417893 (19715187) + DNA9-3_DR         DNA/MULE-MuDR?         9549   9633  (1746) 2056688 *
   266   12.1  2.3 12.5  chr22             19417894 19417939 (19715141) + Zisupton-6_DR     DNA/Zisupton           1260   1379 (20737) 2056689  
   284   22.4 12.0  0.8  chr22             19417950 19418057 (19715023) C TC1DR3            DNA/TcMar-Tc1         (891)    334     215 2056690  
   378    6.6  0.0  0.0  chr22             19418143 19418201 (19714879) + TDR3              DNA/hAT-Charlie           1     49   (144) 2056691  
  6493    3.5  0.2  0.2  chr22             19418202 19419003 (19714077) C DNA25TWA2_DR      DNA                     (0)    802       1 2056692  
   294    4.7  0.0  0.0  chr22             19418967 19419009 (19714071) + EnSpm-N10_DR      DNA/CMC-EnSpm          4096   4138  (5170) 2056693 *
   538   20.1  1.7  8.0  chr22             19418978 19419150 (19713930) + EnSpm-N36B_DR     DNA/CMC-EnSpm           874   1036  (2380) 2056694 *
  1219    2.7  0.0  0.0  chr22             19419004 19419150 (19713930) + TDR3              DNA/hAT-Charlie          47    193     (0) 2056695  
   952   14.2  0.6  2.4  chr22             19419151 19419176 (19713904) + DNA-6-N5B_DR      DNA                    1785   1954  (1569) 2056696  
   230   19.1  0.0  0.0  chr22             19419451 19419495 (19713585) C DNA-TTAA-2_DR     DNA/PiggyBac?          (41)    628     584 2056697  
  3155    9.8  2.9 11.6  chr22             19419496 19420175 (19712905) C hAT-N25B_DR       DNA/hAT-Ac              (0)    720      94 2056698  
   244   22.4  0.0  1.7  chr22             19420320 19420378 (19712702) + L1-119_DR         LINE/L1                 193    250  (5027) 2056699 *
   263   11.6  0.0  0.0  chr22             19420367 19420409 (19712671) C hAT-N25B_DR       DNA/hAT-Ac            (632)     88      46 2056698  
  1701   18.3  1.3  3.5  chr22             19420432 19420805 (19712275) C DNA-TTAA-2_DR     DNA/PiggyBac?          (78)    591     226 2056697  
   329   21.3  0.0  0.0  chr22             19421002 19421062 (19712018) C hAT-N85B_DR       DNA/hAT-Charlie       (363)    155      95 2056700  
   232   15.2  0.0  0.0  chr22             19421538 19421570 (19711510) + DIRS-1C-LTR_DR    LTR/Ngaro               208    240   (382) 2056701 *
   302   17.0  0.0  1.7  chr22             19421568 19421627 (19711453) + DIRS-6_DR         LTR/Ngaro              6191   6249   (277) 2056702  
 14382    7.6  3.1  1.9  chr22             19421697 19423874 (19709206) + L2-2_DRe          LINE/L2                 632   2834  (1404) 2056703  
  1359    8.0  6.1  3.6  chr22             19423874 19424119 (19708961) + L2-2_DRe          LINE/L2                3985   4236     (2) 2056703 *
  1165    9.7  4.8  1.0  chr22             19424118 19424305 (19708775) + DIRS-1C-LTR_DR    LTR/Ngaro               424    618     (0) 2056701 *
   327   17.0  0.0  8.4  chr22             19424606 19424621 (19708459) C DNA8-10_DR        DNA/hAT-Ac           (1191)   2827    2819 2056704  
  1782   13.4  4.7  3.3  chr22             19424622 19424983 (19708097) + SINE2-4_DR        SINE/tRNA-V-RTE           2    368     (3) 2056705  
   348   21.4  4.1  1.6  chr22             19425061 19425189 (19707891) + hAT-N61_DR        DNA/hAT-Tip100          181    363   (449) 2056706  
   445   22.4 11.9  3.5  chr22             19425264 19425448 (19707632) C hAT-31_DR         DNA/hAT-Ac           (2829)    251      52 2056707  
   205   14.0 10.0  0.0  chr22             19426423 19426437 (19706643) + EnSpm-17_DR       DNA/CMC-EnSpm          2705   2759  (6517) 2056708  
   220    8.6  0.0  0.0  chr22             19426438 19426472 (19706608) C ANGEL             DNA/Kolobok            (15)    294     260 2056709  
   278   19.6  4.0  6.8  chr22             19426479 19426603 (19706477) C EnSpm-8_DR        DNA/CMC-EnSpm        (3367)   6074    6028 2056710 *
   415   13.9  0.0  0.2  chr22             19426538 19426613 (19706467) C Dada-U1A_DR       DNA/Dada            (-1155)   5771    5673 2056711  
  3077   13.4 17.5  4.2  chr22             19426926 19427713 (19705367) C TC1DR3B           DNA/TcMar-Tc1           (0)    889       1 2056712  
   487   11.2  4.3  4.3  chr22             19428912 19428924 (19704156) + Mariner-N2_DR     DNA/TcMar              1289   1378  (2585) 2056713  
   498   10.4  1.3  0.0  chr22             19428925 19429001 (19704079) C hAT-N127_DR       DNA/hAT-Charlie      (3171)   7145    7068 2056714 *
   503    4.8  0.0  0.0  chr22             19428939 19429001 (19704079) C hAT-N137_DR       DNA/hAT-Ac            (870)   2701    2639 2056715  
   393   14.1  3.9  0.0  chr22             19429002 19429016 (19704064) + CryptonV-N2_DR    DNA/Crypton-V         15618  15698   (940) 2056716  
   236   20.2  1.3  0.0  chr22             19429312 19429390 (19703690) + hAT-N177C_DR      DNA/hAT-Tip100          409    488  (1244) 2056717 *
  3574   11.0  0.9  2.3  chr22             19429338 19429915 (19703165) C SINE3-1a          SINE/5S-Deu-L2          (0)    570       1 2056718  
   370    9.1  0.0  0.0  chr22             19430043 19430097 (19702983) + hAT-N32E_DR       DNA/hAT-Charlie         260    314   (202) 2056719 *
  2061   13.4  0.9  2.6  chr22             19430091 19430526 (19702554) + Tx1-29_DR         LINE/L1-Tx1            4664   5092     (7) 2056720  
  1202   10.9  0.0  1.1  chr22             19430529 19430713 (19702367) + hAT-N32E_DR       DNA/hAT-Charlie         333    515     (1) 2056721  
  1029    9.6  7.2  0.6  chr22             19430933 19431099 (19701981) C SINE3-1           SINE/5S-Deu-L2        (219)    371     194 2056722  
   224   13.2  2.6 12.7  chr22             19431218 19431295 (19701785) + DNA-2-13_DR       DNA                     608    678   (152) 2056723 *
   292   28.6  0.0  3.6  chr22             19431281 19431396 (19701684) C L1-48_DR          LINE/L1               (148)   5619    5508 2056724  
   246   17.7 10.9 10.1  chr22             19431310 19431447 (19701633) + SAT-13_DR         Satellite               739    877   (346) 2056725 *
   770   14.5  0.7  1.3  chr22             19431344 19431497 (19701583) + DNA-2-13_DR       DNA                     678    830     (0) 2056726  
   291   13.7  1.1 11.0  chr22             19431498 19431587 (19701493) + P-1N3_DR          DNA/P                   974   1055   (632) 2056727  
   476   16.7 10.4  3.4  chr22             19431674 19431823 (19701257) + P-1N3_DR          DNA/P                   321    497  (9471) 2056728  
   349   17.6  0.0  4.4  chr22             19431937 19432031 (19701049) + EnSpm-N38_DR      DNA/CMC-EnSpm          2304   2394    (48) 2056729  
   723   13.4  1.2 13.6  chr22             19432047 19432219 (19700861) + DNA2-16_DR        DNA                    7258   7411 (10640) 2056730  
   366    5.2  0.0 22.9  chr22             19432323 19432397 (19700683) C hAT-N38_DR        DNA/hAT-hAT6            (1)   1028     968 2056731  
  1369    7.3  0.0  4.7  chr22             19432399 19432599 (19700481) C hAT-N141_DR       DNA/hAT-Charlie         (2)    192       1 2056732  
   272   18.7  0.0 16.9  chr22             19432520 19432609 (19700471) + EnSpm-N36B_DR     DNA/CMC-EnSpm          2323   2399  (1017) 2056733 *
  1083   15.9  2.0  1.0  chr22             19432635 19432837 (19700243) + DNA-TA-4_DR       DNA/TcMar              9359   9563   (232) 2056734  
  1768    7.4  0.0  1.2  chr22             19432838 19433097 (19699983) + hAT-N159B_DR      DNA/hAT-Ac              912   1168    (75) 2056735  
  1427   15.3  3.2  3.9  chr22             19433098 19433149 (19699931) + hAT5-N2B_DR       DNA/hAT-hAT5           1578   1887   (241) 2056736  
   672   13.3  0.9  0.0  chr22             19433142 19433250 (19699830) + TDR13E            DNA                     524    633    (47) 2056737 *
   400   14.7  2.7  0.0  chr22             19433251 19433325 (19699755) + DIRS1c_DR         LTR                       1     77  (5859) 2056738 *
  2540    7.7  2.8  0.0  chr22             19433323 19433685 (19699395) + DIRS1c_DR         LTR                    1029   1401  (4535) 2056738  
   286    7.9  0.0  0.0  chr22             19433684 19433721 (19699359) + DIRS-18_DR        LTR/DIRS               4398   4435  (1757) 2056739 *
  4599   12.0 11.6  6.9  chr22             19433729 19434768 (19698312) + DIRS1c_DR         LTR                    4337   5422   (514) 2056740  
  1001   13.9  9.6  3.9  chr22             19434761 19435030 (19698050) + DIRS1c_DR         LTR                    5644   5928     (8) 2056740 *
  1075   14.5  1.1  0.0  chr22             19435403 19435588 (19697492) + hAT-N29_DR        DNA/hAT-Tip100            1    188  (1392) 2056741 *
  4163   11.9  7.5 18.4  chr22             19435423 19436702 (19696378) + hAT-N63_DR        DNA/hAT-Ac              116   1277   (433) 2056742  
   687   15.7  1.3  2.7  chr22             19436630 19436780 (19696300) + hAT-N29_DR        DNA/hAT-Tip100         1432   1580     (0) 2056743 *
   318    2.1  0.0  0.0  chr22             19436898 19436944 (19696136) + (ATTG)n           Simple_repeat             2     48     (0) 2056744  
   294    0.0  0.0  0.0  chr22             19437211 19437244 (19695836) + Rex1-54_DR        LINE/Rex-Babar         1499   1532     (6) 2056745  
   344   20.4  0.0  0.0  chr22             19437459 19437561 (19695519) + hAT-13_DR         DNA/hAT-Tip100         2366   2468   (334) 2056746 *
   345   25.2  0.0  0.0  chr22             19437477 19437595 (19695485) + DNA9-3_DR         DNA/MULE-MuDR?         9430   9548  (1831) 2056747 *
   782    9.8  0.0  0.0  chr22             19437490 19437621 (19695459) + hAT-2n1_DR        DNA/hAT-Charlie        1000   1131    (79) 2056748  
   478   27.6  2.6  1.9  chr22             19437495 19437649 (19695431) C ERV1-N3-I_DR      LTR/ERV1              (865)   3726    3571 2056749 *
   281   13.4 13.2  1.3  chr22             19437910 19437977 (19695103) C L2-59_DR          LINE/L2                 (9)    942     867 2056750 *
   359   14.3  1.2  7.7  chr22             19437952 19437980 (19695100) + DIRS1c_DR         LTR                    5574   5597   (339) 2056751  
  7814   12.5  5.5  3.0  chr22             19437981 19439444 (19693636) C DIRS1c_DR         LTR                     (0)   5936    4438 2056752  
 14329    2.1  2.9  0.4  chr22             19439480 19441258 (19691822) C hAT-N159_DR       DNA/hAT-Ac              (0)   1822       1 2056753  
  1748   12.9  5.9  2.9  chr22             19441259 19441639 (19691441) + hAT-N131_DR       DNA/hAT-Ac              285    652  (1412) 2056754  
  7183    9.8  6.9  0.7  chr22             19441646 19442790 (19690290) C DIRS1c_DR         LTR                  (3892)   2044     830 2056755  
  3406    9.2  5.5  1.7  chr22             19442782 19443342 (19689738) C DIRS1c_DR         LTR                  (5354)    582       1 2056755 *
  2951    8.0  4.4  5.4  chr22             19443403 19443947 (19689133) C Mariner-N38_DR    DNA/TcMar-Tc1           (7)    540       1 2056756  
   302    9.1  0.0  0.0  chr22             19443910 19443953 (19689127) + MuDR-2_DR         DNA/MULE-MuDR         18080  18123  (5810) 2056757 *
   250    8.1  0.0  0.0  chr22             19443921 19443957 (19689123) + Helitron-N3_DR    RC/Helitron            2043   2079   (937) 2056758 *
   439   16.5  8.5  1.4  chr22             19444415 19444543 (19688537) C L2-59_DR          LINE/L2                 (6)    945     808 2056759  
   495   14.8 14.3  3.5  chr22             19444590 19444628 (19688452) C Helitron-N3_DR    RC/Helitron           (942)   2074    1905 2056760  
   570    9.2  4.3  5.3  chr22             19444629 19444743 (19688337) C Mariner-N38_DR    DNA/TcMar-Tc1          (50)    497     384 2056761  
   276   24.1  8.5  1.6  chr22             19444640 19444757 (19688323) C DNA-1-8_DR        DNA                   (773)    788     663 2056762 *
  1437   12.8  0.4  0.0  chr22             19444745 19444970 (19688110) + Harbinger-N10_DR  DNA/PIF-Harbinger        25    251    (77) 2056763  
   436   20.7 10.7  0.0  chr22             19444981 19445120 (19687960) C L1-11_DR          LINE/L1                 (4)   7320    7166 2056764  
  3259    8.2  4.5  2.6  chr22             19445127 19445702 (19687378) + hAT-N21B_DR       DNA/hAT-Ac              486   1072   (229) 2056765  
   976   17.3  9.5  4.2  chr22             19445690 19446142 (19686938) C L1-11_DR          LINE/L1               (522)   6802    5965 2056764 *
   578    2.6  4.0  0.0  chr22             19446297 19446312 (19686768) + DIRS1_DR          LTR/DIRS               5789   5807   (325) 2056766  
 32205    1.6  0.1  1.2  chr22             19446313 19450286 (19682794) C DIRS1_DR          LTR/DIRS                (0)   6132    2201 2056767  
 25202    2.0  0.2  1.1  chr22             19450270 19453424 (19679656) C DIRS1_DR          LTR/DIRS             (3005)   3127       1 2056767 *
  3418   17.8  5.4  3.8  chr22             19455820 19456691 (19676389) + piggyBac-N13_DR   DNA/PiggyBac              1    885     (0) 2056768  
  3442    8.3  2.7  3.4  chr22             19456893 19457480 (19675600) C DNA8-7_DR         DNA/hAT-Ac              (0)    584       1 2056769  
   536    6.7  1.3  0.0  chr22             19458277 19458351 (19674729) + DNA8-7_DR         DNA/hAT-Ac                1     76   (508) 2056770  
  7027    3.5  1.7  0.2  chr22             19458574 19459470 (19673610) + Chaplin1B_DR      DNA/hAT-Charlie           1    910     (0) 2056771  
  1635   10.1 19.2  2.1  chr22             19459491 19459896 (19673184) + DNA8-7_DR         DNA/hAT-Ac               91    564    (20) 2056772  
   520   19.0  4.1  0.0  chr22             19460314 19460429 (19672651) + DNA-8-3_DR        DNA/P                     4    124  (1039) 2056773  
  8350    5.7 15.9  4.2  chr22             19460430 19461901 (19671179) + Kolobok-N9_DR     DNA/Kolobok-T2            1   1637     (2) 2056774  
  4594    9.4 20.0  0.2  chr22             19461904 19462752 (19670328) + DNA-8-3_DR        DNA/P                   125   1141    (22) 2056775  
  1354    7.1  4.6  0.0  chr22             19462763 19463002 (19670078) C hAT-N26_DR        DNA/hAT-Ac           (1208)    251       1 2056776  
   487    9.8 36.9  0.0  chr22             19463053 19463174 (19669906) C HE1_DR1           SINE/tRNA-V-RTE       (228)    174       8 2056777  
   321   21.2  1.5  0.0  chr22             19463120 19463185 (19669895) + DNA7-N2_DR        DNA/hAT-hAT6           1639   1705   (309) 2056778 *
  3400   10.7  7.3  8.8  chr22             19463205 19463884 (19669196) C HarbingerN2_DR    DNA/PIF-Harbinger       (3)    671       1 2056779  
  2912   10.4  4.4  0.2  chr22             19463885 19464384 (19668696) + Mariner-N38_DR    DNA/TcMar-Tc1            27    547     (0) 2056780  
   226   15.8  4.0 17.1  chr22             19464297 19464395 (19668685) + Dada-tL_DR        DNA/Dada               2282   2369  (8038) 2056781 *
   297   29.7 18.6  0.9  chr22             19464774 19465048 (19668032) C HarbingerN6_DR    DNA/PIF-Harbinger      (21)    372      50 2056782  
   393    7.0  0.0  0.0  chr22             19465343 19465395 (19667685) C TDR19             DNA/hAT-Charlie       (206)    199     147 2056783  
  3330   16.6  3.3  2.5  chr22             19465396 19466069 (19667011) C TDR8D             DNA                     (0)    679       1 2056784  
   878    8.8  8.8  0.0  chr22             19466070 19466206 (19666874) C TDR19             DNA/hAT-Charlie       (256)    149       1 2056785  
   227   22.4 17.1  0.0  chr22             19466145 19466220 (19666860) C hAT-N22B_DR       DNA/hAT-Ac            (503)    876     788 2056786 *
  1739    3.1  2.2  0.9  chr22             19467252 19467480 (19665600) C L2-1_DR           LINE/L2                 (0)   4985    4754 2056787  
 39243    0.0  0.0  0.0  chr22             19467551 19472030 (19661050) C hAT-10_DR         DNA/hAT-Tip100          (0)   4480       1 2056788  
   317   14.0  0.0  0.0  chr22             19472066 19472122 (19660958) C TDR20             DNA/Merlin              (0)    239     183 2056789 *
  2315    8.4  3.5  3.3  chr22             19472120 19472486 (19660594) C SINE2-3_DR        SINE/tRNA-V-RTE         (0)    368       1 2056790  
   301    7.1  0.0  0.0  chr22             19472487 19472525 (19660555) + EnSpm-N59_DR      DNA/CMC-EnSpm?         1786   1824  (1845) 2056791  
  5956   10.5  0.0  2.4  chr22             19472531 19473459 (19659621) + L2-1_DR           LINE/L2                3607   4513   (472) 2056792  
  1793   17.2 13.7  1.5  chr22             19473907 19474395 (19658685) C DNAX-15_DR        DNA                     (0)    767     220 2056793  
  2936   14.7  2.8  2.1  chr22             19474400 19474963 (19658117) + DNA-1-11_DR       DNA                     157    724     (0) 2056794  
   760   12.2 19.3  3.0  chr22             19475481 19475682 (19657398) + ANGEL             DNA/Kolobok               1    234    (75) 2056795  
   222   16.4 22.8  0.9  chr22             19475530 19475560 (19657520) + EnSpm-17_DR       DNA/CMC-EnSpm          2697   2805  (6471) 2056796 *
   235   20.3  3.4  8.8  chr22             19475580 19475615 (19657465) + EnSpm-N1_DR       DNA/CMC-EnSpm           767    858  (1672) 2056797  
   314   13.5  5.2  3.9  chr22             19475616 19475692 (19657388) + DNA8-20_DR        DNA/hAT                8807   8884 (11904) 2056798  
   312   18.6 12.4  0.0  chr22             19476535 19476631 (19656449) C ANGEL             DNA/Kolobok            (44)    265     157 2056799  
  1539   19.6  2.0 16.0  chr22             19476831 19477370 (19655710) C HarbingerN7_DR    DNA/PIF-Harbinger       (3)    475       1 2056800  
   245    5.5  7.3  0.0  chr22             19477573 19477627 (19655453) + Helitron-4_DR     RC/Helitron           11898  11956 (19912) 2056801 *
   246   14.0  4.0  0.0  chr22             19477626 19477675 (19655405) C TDR17B            DNA/Sola-1           (1482)     64      13 2056802  
   231   17.4 20.3  0.0  chr22             19478767 19478835 (19654245) C ERV1-N1-I_DR      LTR/ERV1             (3693)   1824    1742 2056803  
   959   10.8  3.2  4.9  chr22             19478841 19479026 (19654054) + Mariner-11_DR     DNA/TcMar-Tc1            79    261  (1086) 2056804  
   227   11.9  0.0  4.8  chr22             19479057 19479100 (19653980) C Mariner-11_DR     DNA/TcMar-Tc1          (98)   1249    1208 2056805 *
   593   21.4  3.1  7.6  chr22             19479094 19479114 (19653966) C Mariner-N5_DR     DNA/TcMar            (3399)   5570    5558 2056806  
  2272   14.9  8.6  0.0  chr22             19479115 19479544 (19653536) C DNA-1-7_DR        DNA/PIF-Harbinger       (0)   1438     972 2056807  
  1898   17.2 12.9  4.9  chr22             19479545 19479744 (19653336) + Merlin-2_DR       DNA/Merlin             3229   3906 (10015) 2056808  
   810   11.6  0.0 32.4  chr22             19479743 19479934 (19653146) + hAT-N167B_DR      DNA/hAT-Charlie         145    290  (1283) 2056809 *
  1653    5.8  0.3 20.1  chr22             19479935 19480261 (19652819) C hAT-N146_DR       DNA/hAT-Charlie         (0)    273       1 2056810  
  1856   12.2  6.1  0.3  chr22             19480263 19480557 (19652523) + hAT-N167B_DR      DNA/hAT-Charlie         283    594   (979) 2056811  
   287   17.2  1.5  1.5  chr22             19480958 19481022 (19652058) + hAT-N167B_DR      DNA/hAT-Charlie         722    786   (787) 2056812 *
  1525   15.4  0.0  1.9  chr22             19481021 19481291 (19651789) C DNA-1-7_DR        DNA/PIF-Harbinger    (1172)    266       1 2056813  
   494   24.8 16.7  0.4  chr22             19481380 19481594 (19651486) C Kolobok-N13_DR    DNA                   (209)    250       1 2056814  
   850    8.3  9.8  0.0  chr22             19482201 19482333 (19650747) + EnSpm-N6_DR       DNA/CMC-EnSpm?            1    146   (200) 2056815  
  1478    6.4 10.7  4.7  chr22             19482344 19482623 (19650457) C DNA-2-30B_DR      DNA                   (117)    296       1 2056816  
   986    9.2 14.3  0.5  chr22             19482624 19482798 (19650282) + EnSpm-N6_DR       DNA/CMC-EnSpm?          146    344     (2) 2056817  
   835   13.9  4.1  0.7  chr22             19483407 19483551 (19649529) C HATN12_DR         DNA/hAT-Ac              (0)    579     430 2056818  
   311    9.1  6.0  0.9  chr22             19483524 19483537 (19649543) C DNA9-6_DR         DNA                   (337)   7547    7447 2056819 *
   341    8.5  0.0  0.0  chr22             19483538 19483619 (19649461) C EnSpm-N17_DR      DNA/TcMar            (3181)   2012    1931 2056820 *
   608    4.9  3.9  0.0  chr22             19483557 19483658 (19649422) C DNA-X-5_DR        DNA/hAT               (162)   1059     954 2056821  
  2978    6.1  0.7  2.8  chr22             19483670 19484105 (19648975) + HATN1_DR          DNA/hAT                   1    427     (0) 2056822  
  1321    7.9  0.0  5.2  chr22             19484106 19484305 (19648775) + BHIKHARI-3-I_DR   LTR/ERV1                 27    216  (3145) 2056823  
   329   15.5  1.7  0.0  chr22             19484294 19484305 (19648775) C DNA9-3_DR         DNA/MULE-MuDR?       (5588)   5791    5733 2056824 *
   373    6.5  0.0  0.0  chr22             19484306 19484351 (19648729) + TDR13B            DNA                       1     46   (717) 2056825  
  2334    8.1 21.4  1.3  chr22             19484366 19484763 (19648317) + TDR13B            DNA                     287    763     (0) 2056826  
  4315   14.0  6.3 14.8  chr22             19484942 19486046 (19647034) + BHIKHARI-3-LTR_DR LTR/ERV1                853   1876     (0) 2056827  
   279   25.4  3.1  9.4  chr22             19487341 19487531 (19645549) C Dada-tL_DR        DNA/Dada              (418)   9989    9810 2056828 *
   404   16.3 10.7  2.2  chr22             19487379 19487402 (19645678) C DNA-X-5_DR        DNA/hAT                (44)   1177     995 2056829  
   557   11.1  3.1  0.0  chr22             19487403 19487547 (19645533) + Helitron-4_DR     RC/Helitron           13362  13516 (18352) 2056830  
   546   12.7  1.6  5.0  chr22             19487440 19487563 (19645517) C hAT-N70_DR        DNA/hAT?              (676)    649     530 2056831 *
   442   18.3  9.9  2.5  chr22             19487443 19487593 (19645487) C hAT-N21_DR        DNA/hAT-Charlie        (70)   1776    1615 2056832 *
   491   15.9  5.6  0.0  chr22             19487683 19487789 (19645291) C DNA-6-N9_DR       DNA                     (4)   1155    1043 2056833  
 11469    2.5  1.7  0.9  chr22             19487812 19489226 (19643854) + hAT-N35_DR        DNA/hAT-Ac                8   1433     (0) 2056834  
   468   20.6  1.0  0.5  chr22             19489229 19489360 (19643720) C DNA-6-N9_DR       DNA                    (78)   1081     973 2056833  
   244   16.9  4.8  4.8  chr22             19489335 19489396 (19643684) C EnSpm-4_DR        DNA/CMC-EnSpm        (6509)   2531    2470 2056835 *
   476   20.7  1.1 14.2  chr22             19489351 19489540 (19643540) C DNA-6-N9_DR       DNA                    (78)   1081     973 2056836  
   235   16.5  0.0 48.3  chr22             19489397 19489463 (19643617) C DNA-6-N9_DR       DNA                    (91)   1068     982 2056836 *
   710   22.1  1.0  1.9  chr22             19489516 19489740 (19643340) C DNA-6-N9_DR       DNA                    (78)   1081     975 2056837  
   300   21.0  0.0  4.8  chr22             19489741 19489805 (19643275) C EnSpm-4_DR        DNA/CMC-EnSpm        (6509)   2531    2470 2056835  
   710   22.1  1.0  1.9  chr22             19489806 19489917 (19643163) C DNA-6-N9_DR       DNA                    (78)    974     921 2056837  
  3291   11.1  1.6  4.3  chr22             19489922 19490468 (19642612) C DNA-6-N9_DR       DNA                   (626)    533       1 2056833  
   845   13.5 17.4  5.6  chr22             19490569 19490826 (19642254) C Mariner-N38_DR    DNA/TcMar-Tc1         (102)    445     159 2056838  
   249   20.3  8.4  2.7  chr22             19490848 19490918 (19642162) C Nimb-11_DR        LINE/I                 (19)   5074    5000 2056839  
   300   15.5  8.3  4.0  chr22             19490939 19490971 (19642109) + Dada-tA_DR        DNA/Dada               8129   8254   (418) 2056840  
   335   11.5  0.0  1.1  chr22             19490972 19491059 (19642021) + Helitron-2_DR     RC/Helitron            6228   6314 (21098) 2056841 *
   458    4.5  1.5  0.0  chr22             19490996 19491061 (19642019) + Merlin-1_DR       DNA/Merlin             2174   2240  (8287) 2056842  
   257   13.2 10.1  6.5  chr22             19490998 19491086 (19641994) + HATN16_DR         DNA/hAT-Charlie         799    890    (54) 2056843 *
   345   10.7  2.4  0.0  chr22             19491062 19491074 (19642006) C EnSpm-N11_DR      DNA/CMC-EnSpm        (4801)    547     467 2056844  
   341   24.1  0.0  2.4  chr22             19491096 19491180 (19641900) C DNA-X-5_DR        DNA/hAT              (1137)     84       2 2056845  
  1789   14.9 13.3  3.2  chr22             19491745 19492173 (19640907) + Crypton-N1_DR     DNA/Crypton-A             1    471    (13) 2056846  
  2786   15.6  2.8 14.7  chr22             19492301 19492982 (19640098) C hAT-N167B_DR      DNA/hAT-Charlie       (819)    754     144 2056847  
   241   12.7  0.0  0.0  chr22             19492982 19493024 (19640056) C MuDR-2_DR         DNA/MULE-MuDR        (7596)  16337   16304 2056848 *
  2125   11.7 14.6  1.6  chr22             19492987 19493471 (19639609) + Mariner-N38_DR    DNA/TcMar-Tc1             1    547     (0) 2056849  
   272   13.3  0.0  3.3  chr22             19493428 19493489 (19639591) + Dada-tL_DR        DNA/Dada               2312   2371  (8036) 2056850 *
   200    9.1  0.0  0.0  chr22             19493487 19493519 (19639561) + ANGEL             DNA/Kolobok             146    178   (131) 2056851 *
  1767    5.0  0.8  2.1  chr22             19493660 19493902 (19639178) C DNA8-26_DR        DNA                  (1614)   2916    2677 2056852  
   441   19.1 16.0  0.0  chr22             19493821 19493914 (19639166) C hAT-N68_DR        DNA/hAT-Ac            (491)   2541    2433 2056853 *
   256   25.0  4.4  0.0  chr22             19493896 19493963 (19639117) + hAT-N49_DR        DNA/hAT-Ac              564    634   (477) 2056854 *
   256   21.8  0.0  0.0  chr22             19493910 19493964 (19639116) C DNA8-8B_DR        DNA/hAT-Charlie       (489)    734     680 2056855  
   870   21.7  4.8  0.8  chr22             19494075 19494302 (19638778) C DNA-X-4_DR        DNA                   (993)    252      16 2056856  
   463    7.9  0.0  4.0  chr22             19496812 19496916 (19636164) C EnSpm-N13_DR      DNA/CMC-EnSpm       (13846)   8303    8203 2056857  
   416   10.8  0.9  1.8  chr22             19496818 19496930 (19636150) + ZFERV-2-I_DR      LTR/ERV1                698    809  (9755) 2056858 *
   816   12.2 10.7  0.4  chr22             19496835 19497040 (19636040) + DNA-8-24_DR       DNA/hAT-Tip100           72    298  (1485) 2056859  
   309   23.6  7.9  5.7  chr22             19496836 19497052 (19636028) C P-1_DR            DNA/P                (2358)   7610    7277 2056860 *
   323   11.4  0.9  4.7  chr22             19497053 19497065 (19636015) + hAT-N134B_DR      DNA/hAT?                683    788   (138) 2056861  
   417    8.4  1.0 13.9  chr22             19497066 19497162 (19635918) + hAT-N39_DR        DNA/hAT-Tip100         1231   1316   (278) 2056862  
   317    7.9 11.8  0.0  chr22             19497095 19497170 (19635910) C EnSpm-N25_DR      DNA/CMC-EnSpm        (2146)   2540    2456 2056863 *
   389    7.7  7.7  0.0  chr22             19497111 19497162 (19635918) + EnSpm-5_DR        DNA/CMC-EnSpm          2789   2846  (4825) 2056864  
 11487    2.3  1.3  0.5  chr22             19497163 19498534 (19634546) + hAT-N36B_DR       DNA/hAT                   1   1383     (0) 2056865  
   446   18.1  3.2  4.4  chr22             19498535 19498657 (19634423) C hAT-N21_DR        DNA/hAT-Charlie       (103)   1743    1623 2056866  
   268   22.1 22.6  0.4  chr22             19498486 19498522 (19634558) C L1-48_DR          LINE/L1                (37)   5730    5548 2056867 *
   651    8.7  2.7  0.0  chr22             19498523 19498671 (19634409) C Kolobok-4_DR      DNA/Kolobok-T2       (1421)   5210    5058 2056868  
   619    5.3  0.7  0.7  chr22             19498536 19498688 (19634392) C DNA-X-5_DR        DNA/hAT                (91)   1130     978 2056869 *
   498    8.6  1.4  1.4  chr22             19498569 19498710 (19634370) + DNA-2-32_DR       DNA/CMC-EnSpm?         5490   5631  (3151) 2056870 *
   463   15.6  2.9  4.1  chr22             19498689 19498708 (19634372) C Zisupton-6_DR     DNA/Zisupton        (12777)   9338    9168 2056871 *
   355   16.2  1.3  1.3  chr22             19498725 19498799 (19634281) C DNA-8-24_DR       DNA/hAT-Tip100       (1485)    298     224 2056872  
  1171    9.8  8.6  0.0  chr22             19498878 19499051 (19634029) C DNA21TA1_DR       DNA/TcMar-Tc1           (0)    539     351 2056873  
   685   10.5  0.0  0.0  chr22             19499051 19499145 (19633935) C DNA21TA1_DR       DNA/TcMar-Tc1         (444)     95       1 2056873 *
  1083   17.1 11.0  2.2  chr22             19499158 19499403 (19633677) + DNA-8-24_DR       DNA/hAT-Tip100         1517   1783     (0) 2056874  
  4245    4.4  1.7  0.0  chr22             19499911 19500432 (19632648) C DNA2-16_DR        DNA                 (12634)   5417    4887 2056875  
   256   13.1  0.0  2.2  chr22             19502206 19502252 (19630828) C ANGEL             DNA/Kolobok             (3)    306     261 2056876  
   314   20.9  0.0 13.2  chr22             19502279 19502372 (19630708) + ANGEL             DNA/Kolobok             149    231    (78) 2056877  
   227   20.3  1.2  6.2  chr22             19502301 19502323 (19630757) C EnSpm-14_DR       DNA/CMC-EnSpm        (1467)   5682    5624 2056878 *
   288   14.8  0.0  1.9  chr22             19502324 19502378 (19630702) + hAT-N127_DR       DNA/hAT-Charlie        6873   6926  (3390) 2056879  
  1745   12.6  7.2  0.0  chr22             19502383 19502659 (19630421) + HE1_DR1           SINE/tRNA-V-RTE          78    374    (28) 2056880  
   922   15.0  1.8  1.2  chr22             19502510 19502678 (19630402) + DNA8-25_DR        DNA                    2013   2182  (1785) 2056881 *
   395   29.6  3.9  2.9  chr22             19502800 19502850 (19630230) C DIRS-17_DR        LTR/DIRS             (5128)   1004     834 2056882  
   409   31.8  2.0  0.0  chr22             19502851 19502998 (19630082) C DIRS-1B_DR        LTR                   (411)    949     799 2056883  
   395   29.6  3.9  2.9  chr22             19502999 19503019 (19630061) C DIRS-17_DR        LTR/DIRS             (5128)    833     756 2056882  
  2748   11.8  4.2  0.5  chr22             19503024 19503456 (19629624) C HarbingerN1_DR    DNA/PIF-Harbinger       (0)    650     202 2056884  
   282   13.5  0.0  0.0  chr22             19503467 19503503 (19629577) C HarbingerN1_DR    DNA/PIF-Harbinger     (613)     37       4 2056884  
   626   30.1  5.0  6.3  chr22             19503639 19503879 (19629201) C DIRS-17_DR        LTR/DIRS             (4202)    742     505 2056882  
  5230    8.5 13.8  0.0  chr22             19505551 19506373 (19626707) + TDR2              DNA/TcMar-Tc1             1    937     (0) 2056885  
   636   22.7  8.8  1.9  chr22             19507246 19507438 (19625642) C Kolobok-N10B_DR   DNA/Kolobok             (1)    270      65 2056886  
   284   24.5  3.5 10.9  chr22             19507336 19507532 (19625548) + hAT-N183_DR       DNA/hAT-Ac              380    563  (1432) 2056887 *
   656    8.6 23.4  1.2  chr22             19507532 19507672 (19625408) + DNA15TA1_DR       DNA/CMC-EnSpm            93    264   (178) 2056888  
   408   13.8 15.0  0.0  chr22             19507683 19507762 (19625318) C Kolobok-N15_DR    DNA/Kolobok           (383)    529     438 2056889  
   356   11.1  0.0  1.6  chr22             19507816 19507879 (19625201) C Merlin-N3_DR      DNA/Merlin             (11)    244     182 2056890  
   219   11.2 38.8  0.0  chr22             19507882 19507961 (19625119) C Merlin-N3_DR      DNA/Merlin            (144)    111       1 2056890  
  3299   10.8  2.3  0.0  chr22             19508033 19508502 (19624578) C EnSpm-N39B_DR     DNA/CMC-EnSpm?          (0)    565      85 2056891  
   334    7.0  0.0  0.0  chr22             19508499 19508541 (19624539) C hAT-N66B_DR       DNA/hAT-Charlie       (150)     45       3 2056892 *
   227   20.7  5.9  3.5  chr22             19508543 19508627 (19624453) + HarbingerN3_DR    DNA/PIF-Harbinger       796    882   (182) 2056893  
   464   11.6  7.2  0.0  chr22             19508646 19508714 (19624366) C TDR22             DNA                     (0)   1255    1182 2056894  
  3943    9.2 19.4  2.1  chr22             19508725 19509446 (19623634) C TDR22             DNA                   (411)    844       1 2056894  
  1470   25.2  1.4  2.0  chr22             19510198 19510638 (19622442) C DIRS-4_DR         LTR/Ngaro            (5017)   1779    1342 2056895  
 47522    3.9  5.1  6.9  chr22             19510639 19517496 (19615584) C DNA8-23_DR        DNA                     (0)   6739       1 2056896  
  1410   11.4 16.8  1.5  chr22             19519188 19519473 (19613607) + Kolobok-N1_DR     DNA/Kolobok-T2?         340    668   (131) 2056897  
   745   15.1  0.0  0.8  chr22             19519474 19519600 (19613480) + Gypsy-196_DR-LTR  LTR/Gypsy                 1    126  (1463) 2056898  
  4473   14.8  3.3  1.7  chr22             19519645 19520395 (19612685) C TDR13B            DNA                     (0)    763       1 2056899  
  2818   17.6  7.6  2.0  chr22             19520419 19521125 (19611955) + Gypsy-196_DR-LTR  LTR/Gypsy               364   1109   (480) 2056898  
   539    9.1  0.0  0.0  chr22             19521141 19521217 (19611863) C TDR1              DNA/TcMar-Tc1          (70)   1166    1090 2056900  
  2550    8.9  2.5  0.3  chr22             19521219 19521577 (19611503) + SINE2-3_DR        SINE/tRNA-V-RTE           1    367     (1) 2056901  
   955   13.2  0.6  0.6  chr22             19521437 19521596 (19611484) + hAT-N127_DR       DNA/hAT-Charlie        6994   7153  (3163) 2056902 *
   761   21.1  4.5  0.6  chr22             19521442 19521617 (19611463) + TE-X-7_DR         LINE?/Penelope?         141    323   (516) 2056903 *
  5764    7.7 14.1  2.1  chr22             19521581 19522567 (19610513) C TDR1              DNA/TcMar-Tc1         (133)   1103       1 2056904  
  1470   19.1  5.5  4.5  chr22             19522568 19522989 (19610091) + Gypsy-196_DR-LTR  LTR/Gypsy              1164   1589     (0) 2056898  
   631   15.7  8.3  0.0  chr22             19522990 19523110 (19609970) C Kolobok-N1_DR     DNA/Kolobok-T2?       (668)    131       1 2056905  
   256   11.4  2.3  0.0  chr22             19524153 19524167 (19608913) + ENSPM-6_DR        DNA/CMC-EnSpm         13999  14014 (18602) 2056906  
  2667    8.9  3.4 11.4  chr22             19524168 19524725 (19608355) C Mariner-N38_DR    DNA/TcMar-Tc1           (0)    547      30 2056907  
   257    8.7  0.0  6.5  chr22             19524198 19524210 (19608870) C hAT-N164_DR       DNA/hAT-Tip100        (681)   1359    1314 2056908 *
   249   18.0  3.6 15.0  chr22             19524211 19524257 (19608823) C Zisupton-6_DR     DNA/Zisupton        (12886)   9220    9131 2056909  
   573   16.0 22.8  0.9  chr22             19524558 19524746 (19608334) + Zisupton-6_DR     DNA/Zisupton           8992   9221 (12895) 2056910  
  7049    6.3  0.9  2.5  chr22             19524771 19525713 (19607367) + Kolobok-1N3_DR    DNA/Kolobok-T2            1    929   (138) 2056911  
   473   17.1  0.0  0.0  chr22             19525741 19525822 (19607258) + Kolobok-N6_DR     DNA/Kolobok-T2?          18     99   (368) 2056912  
   580   13.6 12.9  0.0  chr22             19525840 19525971 (19607109) + Kolobok-N6_DR     DNA/Kolobok-T2?         267    415    (52) 2056913  
  2122    9.5  6.5  0.0  chr22             19525992 19526316 (19606764) C DNA-2-2_DR        DNA                     (0)    407      62 2056914  
 10879    5.3  0.9  5.5  chr22             19526402 19527971 (19605109) + HATN5A_DR         DNA/hAT-Ac                1   1501     (0) 2056915  
   703   17.9 14.8  0.0  chr22             19528033 19528194 (19604886) C piggyBac-N18_DR   DNA/PiggyBac          (165)    489     304 2056916  
   204   18.7  6.1  2.0  chr22             19528199 19528247 (19604833) C piggyBac-N18_DR   DNA/PiggyBac          (603)     51       1 2056916  
  2512   13.3  6.2  0.4  chr22             19528325 19528763 (19604317) C Kolobok-N6_DR     DNA/Kolobok-T2?         (3)    464       1 2056917  
   656   15.4  2.8  8.9  chr22             19529369 19529546 (19603534) C DNAX-16_DR        DNA                   (241)    182      15 2056918  
   213   19.7  7.3  2.8  chr22             19530438 19530505 (19602575) C SAT-26B_DR        Satellite             (359)    434     364 2056919 *
   374   19.0  1.7  3.4  chr22             19530452 19530463 (19602617) + DNA2-8_DR         DNA/CMC-EnSpm          1490   1514  (2893) 2056920  
   463    7.2  1.4  0.0  chr22             19530464 19530532 (19602548) + ANGEL             DNA/Kolobok               5     74   (235) 2056921  
   374   19.0  1.7  3.4  chr22             19530533 19530571 (19602509) + DNA2-8_DR         DNA/CMC-EnSpm          1515   1607  (2800) 2056920  
   201   15.0  0.0  5.0  chr22             19530573 19530614 (19602466) + IS3EU-1_DR        DNA/IS3EU              3960   3999  (4705) 2056922 *
   225    6.1  0.0  3.0  chr22             19530586 19530619 (19602461) C TE-X-13_DR        Unknown              (1112)   1313    1281 2056923 *
   232   15.9  6.8  5.4  chr22             19530590 19530616 (19602464) C Kolobok-N10_DR    DNA/Kolobok           (569)     74       1 2056924 *
   244   12.7  5.1  6.9  chr22             19530604 19530616 (19602464) + Kolobok-N10_DR    DNA/Kolobok             586    643     (0) 2056925  
   286   15.2  0.0  0.0  chr22             19530617 19530662 (19602418) C Helitron-2_DR     RC/Helitron         (19441)   7971    7926 2056926  
   219   15.9 11.4  0.0  chr22             19530625 19530668 (19602412) + EnSpm-N1_DR       DNA/CMC-EnSpm           906    954  (1576) 2056927 *
  1755   11.9  1.6  1.9  chr22             19530970 19531278 (19601802) + DNA15TA1_DR       DNA/CMC-EnSpm             1    308   (134) 2056928  
  4429   12.1  1.8  0.6  chr22             19531689 19532410 (19600670) C DNA-8-12_DR       DNA/Merlin              (0)    731       1 2056929  
   306   22.4  0.0  0.0  chr22             19532350 19532425 (19600655) + DNA6-6_DR         DNA                    7221   7296  (3985) 2056930 *
  1363   15.7  0.0  0.4  chr22             19532806 19533048 (19600032) + TDR12             DNA                       1    242     (0) 2056931  
   380    6.8  3.4  0.0  chr22             19533360 19533418 (19599662) C TC1DR2            DNA/TcMar-Tc1          (59)    817     757 2056932  
   294    4.8  0.0  2.4  chr22             19533449 19533490 (19599590) C TC1DR2            DNA/TcMar-Tc1         (485)    391     351 2056932  
  4839    6.2  1.2  0.5  chr22             19533491 19534137 (19598943) + LTR-6_DR          LTR                       1    652     (2) 2056933  
  2447    5.9  1.9  0.0  chr22             19534144 19534462 (19598618) C DNA-8-11_DR       DNA/hAT                 (0)    961     637 2056934  
  8474    2.7  2.0  0.0  chr22             19534463 19535473 (19597607) + hAT-N96_DR        DNA/hAT-Ac                1   1031     (0) 2056935  
  1048    7.5  0.0  0.0  chr22             19535474 19535606 (19597474) C DNA-8-11_DR       DNA/hAT               (317)    644     512 2056934  
  5657   10.3 24.9  0.7  chr22             19536284 19537388 (19595692) C Kolobok-N2_DR     DNA/Kolobok-T2          (0)   1371       1 2056936  
   216   22.3  4.6  9.6  chr22             19538107 19538215 (19594865) + ERV3_DR-I         LTR/ERV1                716    819  (8519) 2056937 *
   293   12.1  0.0  1.1  chr22             19538128 19538219 (19594861) + P-1_DR            DNA/P                  7246   7336  (2632) 2056938  
   275   10.9  0.0  7.2  chr22             19538147 19538235 (19594845) + Mariner-N29_DR    DNA/TcMar-ISRm11        612    694  (1071) 2056939 *
   306   16.0  0.0  0.0  chr22             19538171 19538245 (19594835) C hAT-N70_DR        DNA/hAT?              (730)    595     521 2056940  
   296   20.2  0.0  0.0  chr22             19538246 19538259 (19594821) C EnSpm-N13_DR      DNA/CMC-EnSpm       (13881)   8268    8180 2056941  
   412   15.7 27.0  4.1  chr22             19539237 19539555 (19593525) + TDR7              DNA                      47    435   (106) 2056942  
   347   15.6 35.3  0.6  chr22             19539554 19539669 (19593411) C SINE_DR1          SINE                    (0)    258     103 2056943 *
   211    0.0  0.0  0.0  chr22             19539671 19539696 (19593384) C L2-2_DRe          LINE/L2               (166)   4072    4047 2056944 *
  1787   20.9  1.7  0.0  chr22             19539695 19540049 (19593031) C L2-33_DRe         LINE/L2               (122)   1326     966 2056945  
  1762    7.9  3.8  0.0  chr22             19540058 19540324 (19592756) + Mariner-N38_DR    DNA/TcMar-Tc1            76    352   (195) 2056946  
   535   14.2  7.0  1.2  chr22             19540279 19540435 (19592645) + MuDR-2_DR         DNA/MULE-MuDR         16278  16443  (7490) 2056947 *
   572    9.3  0.0  3.4  chr22             19540306 19540443 (19592637) C DNA8-26_DR        DNA                  (3007)   1523    1401 2056948 *
   600    5.5  0.0 12.0  chr22             19540326 19540428 (19592652) + Zisupton-6_DR     DNA/Zisupton           1220   1311 (20805) 2056949  
   379   17.6  5.8  0.6  chr22             19540429 19540479 (19592601) C DNA-8-29_DR       DNA/hAT-Tip100         (78)    942     781 2056950  
   277   23.0  3.3  4.4  chr22             19542192 19542204 (19590876) + EnSpm-6N1_DR      DNA/CMC-EnSpm          2061   2150  (7086) 2056951  
   381   21.8  0.0  0.0  chr22             19542205 19542282 (19590798) + Zisupton-6_DR     DNA/Zisupton          16300  16377  (5739) 2056952  
   551   11.5 15.8  0.8  chr22             19542370 19542483 (19590597) + hAT-N189_DR       DNA/hAT-Tip100            4    134   (737) 2056953 *
  3175   12.9 19.8 11.2  chr22             19542396 19543502 (19589578) C DNAX-23_DR        DNA                  (3966)   7835    6643 2056954  
 10599    5.1 23.2  0.8  chr22             19543535 19545280 (19587800) C piggyBac-N5_DR    DNA/PiggyBac?           (0)   2136       2 2056955  
   466   10.6  0.0  1.5  chr22             19545281 19545347 (19587733) + hAT-N189_DR       DNA/hAT-Tip100          806    871     (0) 2056956  
   246   16.7  5.3  5.3  chr22             19545755 19545811 (19587269) C SAT-26_DR         Satellite            (2212)   1671    1615 2056957  
   927   16.9  0.0  1.3  chr22             19545976 19546147 (19586933) + HATN4_DR          DNA/hAT-Charlie          23    193     (0) 2056958  
   682   19.2  3.9  3.2  chr22             19546016 19546171 (19586909) C EnSpm-N36B_DR     DNA/CMC-EnSpm        (2242)   1174    1018 2056959 *
   999   17.0 10.3  4.5  chr22             19546154 19546406 (19586674) C Kolobok-N10C_DR   DNA/Kolobok             (0)    344      78 2056960  
   218   21.7  2.2  0.0  chr22             19546519 19546564 (19586516) + Zisupton-2_DR     DNA/Zisupton           4602   4648   (406) 2056961 *
   254   22.8 12.4  4.6  chr22             19546540 19546562 (19586518) C Zisupton-2_DR     DNA/Zisupton          (620)   4434    4262 2056962  
   309   15.4 21.7  5.7  chr22             19546563 19546700 (19586380) + Kolobok-N10C_DR   DNA/Kolobok             110    268    (76) 2056963  
   231   22.7  0.0  0.0  chr22             19546871 19546914 (19586166) + CryptonV-N5_DR    DNA/Crypton-V         16419  16462  (8075) 2056964  
   914   19.2 20.3  4.0  chr22             19548430 19549005 (19584075) C DNA-5-8C_DR       DNA/hAT-hAT5            (0)    691      26 2056965  
   358   23.4  4.8  6.9  chr22             19548879 19549025 (19584055) C DNA-8-9_DR        DNA/hAT-Ac           (2564)   1155    1012 2056966 *
   295   18.2  8.5  6.5  chr22             19549096 19549201 (19583879) C DNA-8-30_DR       DNA/hAT-Ac            (491)    531     424 2056967  
   403   18.1 10.1  1.6  chr22             19549233 19549389 (19583691) C DNA-8-30_DR       DNA/hAT-Ac            (713)    309     139 2056967  
  3267    9.2 14.8  0.1  chr22             19549390 19549965 (19583115) + DNA-X-6_DR        DNA                       2    661   (672) 2056968  
   207   14.6  0.0 20.9  chr22             19549965 19550016 (19583064) + Helitron-2_DR     RC/Helitron           12358  12400 (15012) 2056969 *
   597    6.6  0.0  0.0  chr22             19550017 19550092 (19582988) + DNA-X-6_DR        DNA                    1238   1313    (20) 2056970  
   237   13.8  0.0  9.1  chr22             19550053 19550100 (19582980) C DNA-X-6_DR        DNA                  (1272)     61      18 2056971 *
   902   15.6  2.2  1.1  chr22             19550575 19550755 (19582325) C EnSpm-10_DR       DNA/CMC-EnSpm        (5186)   1119     937 2056972  
  1094   13.2  3.9  8.6  chr22             19550784 19551015 (19582065) C DNA-6-N2_DR       DNA                   (356)   4700    4479 2056973  
   958   15.1 16.9  0.3  chr22             19551017 19551282 (19581798) C DNA-6-N2_DR       DNA                  (2510)   2546    2237 2056974  
   245   26.1  6.8  0.0  chr22             19551291 19551378 (19581702) C DNA6-10_DR        DNA                  (1432)   5274    5181 2056975 *
   675   15.3  2.9  5.9  chr22             19551378 19551551 (19581529) + DNA-6-N2_DR       DNA                    4262   4430   (626) 2056976 *
  1658    9.4  2.4  6.0  chr22             19551535 19551828 (19581252) + DNA-6-N2_DR       DNA                    4266   4549   (507) 2056977  
  1115   11.8 11.9 13.2  chr22             19551594 19551946 (19581134) + EnSpm-N13_DR      DNA/CMC-EnSpm         18713  19061  (3088) 2056978 *
   213   27.0  1.3  3.3  chr22             19551820 19551837 (19581243) + L1-48_DR          LINE/L1                5487   5635   (131) 2056979 *
   414   15.9  3.7  1.5  chr22             19551838 19551971 (19581109) + Helitron-2_DR     RC/Helitron           11759  11895 (15517) 2056980  
   274   22.2 11.1  0.0  chr22             19551954 19552025 (19581055) + DNA-6-N2_DR       DNA                    4733   4812   (244) 2056981 *
   436   11.1 14.4  0.0  chr22             19552049 19552138 (19580942) + Kolobok-3_DR      DNA/Kolobok-T2         5199   5301   (665) 2056982  
   234   12.5  0.0  0.0  chr22             19552104 19552143 (19580937) C hAT-N64B_DR       DNA/hAT-Ac           (2646)   1153    1114 2056983 *
   368   21.6  1.9  1.0  chr22             19552127 19552140 (19580940) C Academ-N1_DRe     DNA/Academ-1         (2736)   1292    1192 2056984  
   438   18.6  0.0  0.0  chr22             19552141 19552226 (19580854) C EnSpm-10_DR       DNA/CMC-EnSpm        (5263)   1042     957 2056985  
   214   15.9  6.2 14.7  chr22             19553698 19553720 (19579360) C ENSPM-6_DR        DNA/CMC-EnSpm       (14678)  17938   17922 2056986  
  1375    9.8 10.8  2.3  chr22             19553721 19553961 (19579119) + Mariner-N7_DR     DNA/TcMar                 1    261     (0) 2056987  
  2436   10.6  0.7  6.4  chr22             19554153 19554597 (19578483) C HATN10_DR         DNA/hAT-Ac             (34)    421       1 2056988  
  1341   11.9  0.0  0.0  chr22             19555922 19556115 (19576965) C hAT-N66B_DR       DNA/hAT-Charlie         (0)    195       2 2056989  
   855   15.7  6.8  2.5  chr22             19556533 19556722 (19576358) + hAT-N22_DR        DNA/hAT-Ac                1    198  (1540) 2056990 *
  2639    8.0  0.3  3.0  chr22             19556712 19557086 (19575994) + SINE2-3_DR        SINE/tRNA-V-RTE           1    365     (3) 2056991  
  1705   11.2  1.6  6.3  chr22             19556823 19557136 (19575944) + DNA-6-N2_DR       DNA                    3347   3646  (1410) 2056992 *
   376   10.3 10.3  0.0  chr22             19557329 19557396 (19575684) + hAT-N22C_DR       DNA/hAT-Ac              190    264   (430) 2056993  
   749    5.2  0.0  3.5  chr22             19557446 19557565 (19575515) + hAT-N92_DR        DNA/hAT-Ac                1    116  (1459) 2056994  
   668   17.7 27.8  3.5  chr22             19557566 19557697 (19575383) C DNA6-6_DR         DNA                  (1411)   9870    9560 2056995  
   289   21.7  2.9  1.4  chr22             19557702 19557771 (19575309) + hAT-N137_DR       DNA/hAT-Ac             2350   2420  (1151) 2056996 *
   315    8.9  0.0  0.0  chr22             19557727 19557771 (19575309) + SINE2-5_DR        SINE/tRNA-V-RTE          40     84   (198) 2056997  
  8868    3.1  0.9  1.3  chr22             19557780 19558876 (19574204) C Harbinger-4N1C_DR DNA/PIF-Harbinger      (75)   1131      39 2056998  
   264   18.6  1.7  1.7  chr22             19558877 19558936 (19574144) + hAT-N22_DR        DNA/hAT-Ac             1550   1609   (129) 2056999 *
   842   20.9  0.0  0.6  chr22             19558925 19559083 (19573997) C DNA9-3_DR         DNA/MULE-MuDR?       (5589)   5790    5633 2057000  
   782   16.1  1.4  0.7  chr22             19559083 19559220 (19573860) C TDR13B            DNA                   (624)    139       1 2057001 *
   418   19.2  0.0  0.0  chr22             19559246 19559323 (19573757) C DNA-8-12_DR       DNA/Merlin            (248)    483     406 2057002  
  7312    9.3  5.4  4.1  chr22             19559324 19560514 (19572566) + Harbinger-4N1C_DR DNA/PIF-Harbinger         1   1206     (0) 2057003  
  2279   13.4  2.2  2.7  chr22             19560515 19560924 (19572156) C DNA-8-12_DR       DNA/Merlin            (323)    408       1 2057004  
  2861   11.2  3.2  1.1  chr22             19562501 19562968 (19570112) C HarbingerN7_DR    DNA/PIF-Harbinger       (0)    478       1 2057005  
   233   24.7  2.3  1.1  chr22             19563985 19564000 (19569080) C hAT-N48B_DR       DNA/hAT-Ac            (424)   1716    1630 2057006  
   242   17.9  0.0  4.5  chr22             19564001 19564070 (19569010) + Zisupton-7_DR     DNA/Zisupton            907    973 (16109) 2057007  
   898   12.3  0.0  0.0  chr22             19564201 19564346 (19568734) + Ginger1-N1_DR     DNA/Ginger-1            279    424  (2234) 2057008  
   230   20.4  1.8  1.8  chr22             19564380 19564434 (19568646) + CryptonV-N5_DR    DNA/Crypton-V          5758   5812 (18725) 2057009 *
   353   12.7  3.6  0.0  chr22             19564404 19564458 (19568622) + HE1_DR1           SINE/tRNA-V-RTE         304    360    (42) 2057010  
   400   12.5  0.0  1.4  chr22             19564631 19564703 (19568377) + Merlin-1_DR       DNA/Merlin             1107   1178  (9349) 2057011 *
   479    3.5  0.0  0.0  chr22             19564652 19564708 (19568372) + DNA-X-4_DR        DNA                       1     57  (1188) 2057012  
   359   21.1  4.2  0.0  chr22             19564706 19564776 (19568304) + hAT-N45C_DR       DNA/hAT?                908    981   (256) 2057013 *
  4475   10.8  4.9  3.7  chr22             19564774 19565513 (19567567) C DNA2-2_DR         DNA                    (38)    748       1 2057014  
  2742   13.0 10.6  2.7  chr22             19565516 19566070 (19567010) C DNA-1-5_DR        DNA                   (150)    598       1 2057015  
  2552   11.6  5.0  2.0  chr22             19566071 19566507 (19566573) + DNA-X-4_DR        DNA                      60    509   (736) 2057016  
  2356   18.5 22.9  2.6  chr22             19566084 19566882 (19566198) C Merlin-2_DR       DNA/Merlin           (2811)  11110   10154 2057017 *
   207    0.0  0.0  0.0  chr22             19566881 19566911 (19566169) C Zisupton-6_DR     DNA/Zisupton         (5674)  16442   16412 2057018 *
   230   21.8 15.8  0.0  chr22             19567075 19567175 (19565905) + ANGEL             DNA/Kolobok               4    120   (189) 2057019 *
   254   20.6  8.3  5.4  chr22             19567151 19567258 (19565822) + hAT-N127_DR       DNA/hAT-Charlie        6843   6953  (3363) 2057020 *
   582   14.9  5.7  4.2  chr22             19567165 19567304 (19565776) + ANGEL             DNA/Kolobok             168    309     (0) 2057021  
   347   20.1  2.2 12.1  chr22             19567192 19567327 (19565753) C EnSpm-N47B_DR     DNA/CMC-EnSpm?         (49)   1383    1260 2057022 *
   958   17.9 10.3  7.4  chr22             19568178 19568557 (19564523) C EnSpm-N5B_DR      DNA/CMC-EnSpm         (862)    430      41 2057023  
   225   22.4  1.3  2.8  chr22             19568644 19568744 (19564336) + hAT-N64_DR        DNA/hAT-Ac                1     97  (3702) 2057024  
   605   13.2  6.6  0.8  chr22             19568787 19568908 (19564172) + DNA11TA1_DR       DNA/CMC-EnSpm            53    181    (22) 2057025  
   725   12.3  0.0  1.6  chr22             19568918 19569041 (19564039) C DNA11TA1B_DR      DNA/CMC-EnSpm           (0)    203      82 2057026  
   288   16.1  5.4  5.4  chr22             19569310 19569401 (19563679) C DNA9-5_DR         DNA                  (1810)   3117    3026 2057027  
   369   11.8  0.0  1.3  chr22             19569448 19569524 (19563556) + hAT-N118_DR       DNA/hAT-Ac              139    214   (966) 2057028  
   296   25.0  3.3  0.0  chr22             19569724 19569815 (19563265) + hAT-N118_DR       DNA/hAT-Ac              346    440   (740) 2057029  
  1364   14.3  6.8  0.3  chr22             19569866 19570146 (19562934) C Kolobok-N1_DR     DNA/Kolobok-T2?       (500)    299       1 2057030  
   887   10.9  0.7  2.9  chr22             19571465 19571606 (19561474) C Kolobok-N1_DR     DNA/Kolobok-T2?       (606)    193      55 2057031  
   839   11.8  6.9  0.0  chr22             19572190 19572333 (19560747) C Kolobok-N1_DR     DNA/Kolobok-T2?       (632)    167      14 2057032  
  2312   10.6  6.9  3.0  chr22             19572650 19573096 (19559984) + EnSpm-N21_DR      DNA/CMC-EnSpm             1    464    (15) 2057033  
   257   23.6  6.6 11.9  chr22             19573116 19573138 (19559942) + Merlin-1_DR       DNA/Merlin             9024   9041  (1486) 2057034  
  2360   14.4  0.5  0.5  chr22             19573139 19573530 (19559550) C DNA-AT-1_DR       DNA                     (0)    392       1 2057035  
   887   18.1  8.4  0.0  chr22             19574146 19574372 (19558708) C TDR6              DNA                     (2)    248       3 2057036  
   786   16.9  0.7  0.0  chr22             19574474 19574609 (19558471) C HarbingerN7_DR    DNA/PIF-Harbinger      (36)    442     306 2057037  
  2269   11.3  2.8  0.6  chr22             19574611 19574965 (19558115) C L2-3_DRe          LINE/L2               (350)   4718    4356 2057038  
  1265   10.7  6.4  2.2  chr22             19575772 19575989 (19557091) + DNA8-27_DR        DNA                       3    229   (651) 2057039  
  3789   12.3  7.7  2.8  chr22             19575990 19576728 (19556352) + HATN2_DR          DNA/hAT                   1    774   (445) 2057040  
  1190   11.8  4.6  0.5  chr22             19576756 19576951 (19556129) + DNA8-27_DR        DNA                     460    663   (217) 2057041  
  1894   10.5  8.1  1.8  chr22             19577000 19577309 (19555771) C HarbingerN4_DR    DNA/PIF-Harbinger     (531)    329       1 2057042  
   933   12.3  8.4  0.0  chr22             19577310 19577463 (19555617) + DNA8-27_DR        DNA                     714    880     (0) 2057043  
   257   20.8  0.0  0.0  chr22             19577510 19577581 (19555499) + ASAT_CY           Satellite                 1     72   (190) 2057044  
   734   22.4  9.2  0.0  chr22             19577698 19577893 (19555187) + HATN8_DR          DNA/Zisupton             42    255     (0) 2057045  
  1940    6.8  5.8  0.0  chr22             19578215 19578490 (19554590) + DNA-6-N7_DR       DNA/TcMar              3493   3784   (460) 2057046  
   550   19.7  6.8  9.5  chr22             19578491 19578619 (19554461) C hAT-N146_DR       DNA/hAT-Charlie         (0)    273       1 2057047  
   728   15.5  2.6  2.0  chr22             19578620 19578770 (19554310) + hAT-N163B_DR      DNA/hAT-Charlie         214    365   (512) 2057048  
   440    6.8  8.0  1.2  chr22             19578769 19578843 (19554237) + DNA-6-N7_DR       DNA/TcMar              3777   3856   (388) 2057049 *
  3358   11.7  4.8  3.5  chr22             19578835 19579483 (19553597) C DNA-6-N7_DR       DNA/TcMar             (762)   3482    2826 2057050  
   253   24.5  0.0  6.1  chr22             19579928 19580014 (19553066) + EnSpm-N48_DR      DNA/CMC-EnSpm          1875   1956  (1622) 2057051 *
   504   13.9  0.0  0.0  chr22             19579942 19580027 (19553053) C Ginger1-N1_DR     DNA/Ginger-1         (2238)    420     335 2057052  
   339   12.3  1.5  3.0  chr22             19579978 19580044 (19553036) + hAT-13_DR         DNA/hAT-Tip100         2469   2534   (268) 2057053 *
   627   13.2  0.0  1.8  chr22             19580027 19580142 (19552938) + DNA11TA1B_DR      DNA/CMC-EnSpm            22    135    (68) 2057054  
  2943    7.1  5.0  3.1  chr22             19580750 19581229 (19551851) C hAT-N80_DR        DNA/hAT-Tip100         (72)    740     252 2057055  
  1278    4.5 16.5  0.0  chr22             19581315 19581514 (19551566) C hAT-N80_DR        DNA/hAT?               (71)    741     509 2057056  
 53278    0.5  0.5  0.2  chr22             19581519 19587560 (19545520) + DIRS1b_DR         LTR/DIRS                  1   6055     (0) 2057057  
   505    4.6  0.0  4.6  chr22             19587501 19587568 (19545512) C DIRS1a_DR         LTR/DIRS              (224)   5755    5691 2057058 *
  3200    7.9  2.4  0.8  chr22             19587621 19588081 (19544999) C hAT-N80_DR        DNA/hAT?              (344)    468       1 2057056  
   333    1.9  0.0  0.0  chr22             19588334 19588387 (19544693) + (CAAT)n           Simple_repeat             2     55     (0) 2057059  
   204   17.0  0.0  3.8  chr22             19588585 19588639 (19544441) C DNA-6-N4_DR       DNA/IS3EU            (2450)   1427    1375 2057060 *
  2136    9.8  7.0  0.9  chr22             19588596 19588925 (19544155) + TDR17B            DNA/Sola-1              405    754   (792) 2057061  
   328   24.8  4.4  4.4  chr22             19589043 19589156 (19543924) C HATN8_DR          DNA/Zisupton            (0)    255     142 2057062  
   284   13.2  5.6 15.8  chr22             19589176 19589265 (19543815) C hAT-N178_DR       DNA/hAT-Ac           (1186)    521     440 2057063 *
  1888   10.9  2.4  1.5  chr22             19589186 19589519 (19543561) + DNA-2-30B_DR      DNA                      10    346    (67) 2057064  
   310   20.6  8.8  7.2  chr22             19589385 19589588 (19543492) C hAT-N178_DR       DNA/hAT-Ac           (1328)    379     173 2057063 *
  1134   15.8 12.1  4.0  chr22             19589801 19590219 (19542861) + TDR7              DNA                       2    537     (0) 2057065  
   359    9.8  0.0  3.3  chr22             19590220 19590271 (19542809) + Merlin-2_DR       DNA/Merlin             7713   7762  (6159) 2057066  
  1931    9.4 17.8  0.5  chr22             19590826 19591157 (19541923) + HarbingerN1_DR    DNA/PIF-Harbinger       241    629    (21) 2057067  
   226   17.1  0.0  0.0  chr22             19591414 19591448 (19541632) + Harbinger1_DR     DNA/PIF-Harbinger      4407   4441    (20) 2057068  
  3320   13.3 13.1  5.4  chr22             19592539 19593279 (19539801) C DNA8-2_DR         DNA/hAT-Tip100?         (0)    824      30 2057069  
  1668   16.5 11.9  1.6  chr22             19593282 19593625 (19539455) + Harbinger-N25_DR  DNA/PIF-Harbinger        16    394   (182) 2057070  
   699   15.4 17.7  5.8  chr22             19593633 19593818 (19539262) C HATN17_DR         DNA/hAT-Tip100          (0)   1547    1341 2057071 *
  1020   11.5  5.6  2.2  chr22             19593660 19593837 (19539243) C hAT-N53_DR        DNA/hAT-Ac           (2395)   1285    1102 2057072 *
  2316   10.8 12.8  3.5  chr22             19593831 19594364 (19538716) C hAT-N179_DR       DNA/hAT-Tip100        (852)    695       1 2057073  
   396   23.1  2.2  1.1  chr22             19594365 19594451 (19538629) + Harbinger-N25_DR  DNA/PIF-Harbinger       425    512    (64) 2057074  
   668   11.3 24.2  0.0  chr22             19594457 19594580 (19538500) + TDR3B             DNA/hAT-Charlie          15    168    (25) 2057075  
   556   14.1 33.6  0.0  chr22             19594581 19594605 (19538475) + DNA-6-N5B_DR      DNA                    1753   1951  (1572) 2057076  
   283   27.1  0.0  0.0  chr22             19594616 19594685 (19538395) + Mariner-N8_DR     DNA/TcMar               146    215    (14) 2057077  
   245   23.9  1.5  1.5  chr22             19594675 19594742 (19538338) C HATN8_DR          DNA/Zisupton           (29)    226     159 2057078 *
  1440   16.1  9.6  0.3  chr22             19594760 19595040 (19538040) C Harbinger-N13_DR  DNA/PIF-Harbinger      (16)    308       2 2057079  
   609   19.5 15.8  0.6  chr22             19595044 19595182 (19537898) + DNA-1-3B_DR       DNA/PIF-Harbinger         1    160   (603) 2057080  
   216   17.9  0.0  0.0  chr22             19595174 19595212 (19537868) + DNA-1-3_DR        DNA/PIF-Harbinger       799    837     (0) 2057081 *
   293   20.8  2.5  2.5  chr22             19595259 19595416 (19537664) C EnSpm-N36_DR      DNA/CMC-EnSpm         (479)   2746    2589 2057082 *
   494   10.1  3.0  2.0  chr22             19595313 19595413 (19537667) + EnSpm-N17_DR      DNA/TcMar              1891   1992  (3201) 2057083 *
  1908   21.6  2.2  5.3  chr22             19595328 19595836 (19537244) + DNA9-3_DR         DNA/MULE-MuDR?         9534  10027  (1352) 2057084  
   918   16.9 10.2 21.9  chr22             19595417 19595530 (19537550) + DNA8-25_DR        DNA                    1896   2374  (1593) 2057085 *
   557   27.2  8.1  3.9  chr22             19595421 19595530 (19537550) + Zisupton-6_DR     DNA/Zisupton           8757   9400 (12712) 2057086 *
  1096   12.4 34.4  3.3  chr22             19595531 19595946 (19537134) C Harbinger-N17_DR  DNA/PIF-Harbinger     (792)    853     313 2057087  
   526    9.0  3.2  1.2  chr22             19595834 19595991 (19537089) C DNA-8-29_DR       DNA/hAT-Tip100         (77)    943     783 2057088 *
  1265   13.4  3.9  6.0  chr22             19597657 19597903 (19535177) C EnSpm-N7_DR       DNA/CMC-EnSpm           (0)   2239    2021 2057089  
   764   16.9  0.6  0.0  chr22             19597889 19598054 (19535026) + (TAGA)n           Simple_repeat             4    170     (0) 2057090 *
   609   12.9  1.2 10.1  chr22             19597969 19598140 (19534940) C MOSAT_DR          Satellite             (882)   1205    1048 2057091 *
   810   26.6  7.2  7.5  chr22             19599315 19599607 (19533473) C SSU-rRNA_Hsa      rRNA                  (691)   1178     887 2057092  
   500   20.5 40.7  0.5  chr22             19599675 19599866 (19533214) C Kolobok-N10B_DR   DNA/Kolobok             (2)    269       1 2057093  
   222   21.6  1.3  9.9  chr22             19599867 19599895 (19533185) C DNA2-8_DR         DNA/CMC-EnSpm        (1801)   2606    2584 2057094  
  1034   13.9 19.4  0.4  chr22             19599959 19600174 (19532906) + hAT-N149_DR       DNA/hAT                  18    274   (530) 2057095  
   277    8.8  0.0 13.0  chr22             19600174 19600251 (19532829) + ERV1-N7-I_DR      LTR/ERV1               5367   5435  (3133) 2057096 *
  3463    9.7  4.3  1.7  chr22             19600184 19600697 (19532383) C SINE3-1a          SINE/5S-Deu-L2          (0)    570      44 2057097  
   811   19.3 11.3  5.8  chr22             19600659 19600905 (19532175) + DNA-TA-5_DR       DNA/TcMar-Tigger        285    544   (414) 2057098 *
  1500   12.6  0.0 17.3  chr22             19600907 19601224 (19531856) + hAT-N149_DR       DNA/hAT                 534    804     (0) 2057099  
   973   17.6 10.2  4.6  chr22             19601344 19601569 (19531511) + Kolobok-N10B_DR   DNA/Kolobok               1    238    (33) 2057100  
   415   20.4  0.0  0.0  chr22             19601743 19601830 (19531250) + (TCCA)n           Simple_repeat             3     90     (0) 2057101  
   223   22.8  4.3  5.4  chr22             19601756 19601848 (19531232) + EnSpm-N61_DR      DNA/CMC-EnSpm          2325   2416  (1717) 2057102 *
  1446   16.8 21.5  2.6  chr22             19603204 19603631 (19529449) + LTR-8_DR          LTR                       1    507   (105) 2057103  
  2169   11.3  4.0  4.5  chr22             19603647 19604045 (19529035) C DNA6-6_DR         DNA                  (6708)   4573    4177 2057104  
   551   15.2 39.7  2.6  chr22             19604055 19604218 (19528862) C DNA-N37_DR        DNA                   (319)    348     124 2057105  
   719   20.6  1.2  4.3  chr22             19604237 19604403 (19528677) + Kolobok-N10B_DR   DNA/Kolobok              91    252    (19) 2057106  
   222   12.7  0.0 12.5  chr22             19604517 19604561 (19528519) C hAT-N124_DR       DNA/hAT-Ac              (0)    967     928 2057107  
  1736   17.7  9.9 12.7  chr22             19604566 19605204 (19527876) C hAT-N124_DR       DNA/hAT-Ac            (290)    677      55 2057107  
   915   18.6  2.1  1.1  chr22             19605183 19605403 (19527677) C hAT-N167B_DR      DNA/hAT-Charlie       (716)    857     648 2057108 *
   439   11.7  0.0  0.0  chr22             19605425 19605484 (19527596) C hAT-N124_DR       DNA/hAT-Ac            (907)     60       1 2057109  
   374   29.0  1.1 15.2  chr22             19606371 19606406 (19526674) C DNA-8-24_DR       DNA/hAT-Tip100       (1035)    748     747 2057110  
   959   15.8  3.6  8.4  chr22             19606407 19606655 (19526425) + TDR6              DNA                       2    239    (11) 2057111  
  3048    2.7  0.0  0.3  chr22             19607107 19607476 (19525604) C Merlin-N1_DR      DNA/Merlin              (0)    369       1 2057112  
   222   20.0  6.1  4.0  chr22             19607484 19607496 (19525584) + EnSpm-16_DR       DNA/CMC-EnSpm          2864   2907  (6877) 2057113  
   446   16.5 23.5  2.2  chr22             19607506 19607654 (19525426) + ANGEL             DNA/Kolobok               1    180   (129) 2057114  
   302   17.2 20.4  4.2  chr22             19607564 19607666 (19525414) + EnSpm-N10_DR      DNA/CMC-EnSpm          1697   1815  (7493) 2057115 *
   222   20.0  6.1  4.0  chr22             19607569 19607582 (19525498) + EnSpm-16_DR       DNA/CMC-EnSpm          2908   2964  (6820) 2057113 *
   832   17.9 11.6  1.7  chr22             19607641 19607856 (19525224) + EnSpm-N48B_DR     DNA/CMC-EnSpm          2333   2569  (4390) 2057116 *
  2259    8.4  6.3  0.6  chr22             19607665 19607998 (19525082) C SINE2-4_DR        SINE/tRNA-V-RTE        (18)    353       1 2057117  
   424   21.1  5.1  9.3  chr22             19607861 19608017 (19525063) C DNA-2-32_DR       DNA/CMC-EnSpm?       (6173)   2609    2459 2057118 *
   371   21.4  4.8  0.0  chr22             19608002 19608104 (19524976) + ANGEL             DNA/Kolobok             178    285    (24) 2057119 *
   380   29.5  4.5  7.9  chr22             19608446 19608666 (19524414) C HATN8_DR          DNA/Zisupton            (1)    254      41 2057120  
   241    8.8  0.0  0.0  chr22             19608654 19608687 (19524393) C ENSPM-2N_DR       DNA/CMC-EnSpm         (819)    719     686 2057121 *
   684   13.1  0.7 10.0  chr22             19609038 19609190 (19523890) + DNA-5-8E_DR       DNA/hAT-hAT5              1    140   (342) 2057122  
   239   21.5  1.2  2.5  chr22             19609164 19609187 (19523893) + EnSpm-N40_DR      DNA/CMC-EnSpm          3183   3205  (2189) 2057123 *
   965    9.9  0.0  0.0  chr22             19609188 19609318 (19523762) C TDR19C            DNA/hAT-Charlie         (0)    396     266 2057124  
   288   20.6 24.2  2.2  chr22             19609192 19609340 (19523740) + TDR3              DNA/hAT-Charlie           5    185     (8) 2057125 *
   379   14.1  1.2  2.5  chr22             19609337 19609416 (19523664) + DNA-5-8E_DR       DNA/hAT-hAT5            150    228   (254) 2057126  
  2679    6.5  0.8  0.6  chr22             19609521 19609877 (19523203) + HE2_DR            SINE/tRNA-V-RTE           3    360     (3) 2057127  
   697   18.1  9.1  2.4  chr22             19609701 19609898 (19523182) + hAT-N29_DR        DNA/hAT-Tip100         1156   1366   (214) 2057128 *
  1002   12.2  0.6  4.6  chr22             19609740 19609920 (19523160) + CryptonV-N1_DR    DNA/Crypton-V          7978   8151  (1900) 2057129  
   667   15.1  3.4  0.0  chr22             19609964 19610082 (19522998) + hAT-N171_DR       DNA/hAT-hAT5            640    762     (0) 2057130  
   252   17.1  0.0  0.0  chr22             19610149 19610189 (19522891) + piggyBac-N13B_DR  DNA/PiggyBac            969   1009   (392) 2057131  
  1631   16.8  6.3  4.0  chr22             19611289 19611653 (19521427) C Copia-11B_DR-LTR  LTR/Gypsy?              (0)    468      96 2057132  
  4020   13.0  7.3  4.2  chr22             19611654 19612401 (19520679) C TDR13             DNA                     (1)    771       1 2057133  
   388   17.9  0.8 19.8  chr22             19612402 19612504 (19520576) + Copia-11H_DR-LTR  LTR/Gypsy?              373    454    (15) 2057134 *
   601   12.4  0.0 12.3  chr22             19612400 19612518 (19520562) C Copia-11B_DR-LTR  LTR/Gypsy?            (362)    106       1 2057132  
  2149    8.8  2.1  1.5  chr22             19612575 19612907 (19520173) + Tc1-4_DR          DNA/TcMar-Tc1             2    336  (1236) 2057135  
   408   19.3  1.2  0.0  chr22             19612883 19612965 (19520115) C DNA6-10_DR        DNA                  (3869)   2837    2754 2057136 *
   203   33.7  1.1  0.0  chr22             19612892 19612906 (19520174) + L1-60_DR          LINE/L1                 277    292  (5385) 2057137 *
  1423    8.3  4.2  0.0  chr22             19612907 19613098 (19519982) + TDR19             DNA/hAT-Charlie           1    200   (205) 2057138  
   407   28.4  5.2  3.4  chr22             19613099 19613135 (19519945) + CryptonV-N5_DR    DNA/Crypton-V         12561  12793 (11744) 2057139 *
  1084    8.6 18.7  0.4  chr22             19613122 19613319 (19519761) C Gypsy-245_DR-LTR  LTR/Gypsy?              (5)    234       1 2057140  
   314   19.2  0.0  1.4  chr22             19613320 19613387 (19519693) + Tc1-4_DR          DNA/TcMar-Tc1           350    416  (1156) 2057141 *
   861   14.7  0.0  0.0  chr22             19613378 19613506 (19519574) + Tc1-4_DR          DNA/TcMar-Tc1          1076   1204   (368) 2057142  
   260   12.3 10.3  8.1  chr22             19613511 19613607 (19519473) + Tc1-4_DR          DNA/TcMar-Tc1          1474   1572     (0) 2057143  
  1917   13.5  9.6  0.0  chr22             19614385 19614696 (19518384) C TDR13C            DNA                     (0)    680     339 2057144  
   308    9.8 13.8  0.5  chr22             19614685 19614742 (19518338) C TDR13C            DNA                   (560)    212     159 2057144 *
  1926   13.0  4.9 10.3  chr22             19614744 19615232 (19517848) + Copia-15_DR-LTR   LTR/Gypsy?                1    465     (0) 2057145  
  1024   16.9  0.6  0.6  chr22             19615233 19615395 (19517685) C TDR13C            DNA                   (517)    163       1 2057146  
  1637   10.7 10.5  2.1  chr22             19615410 19615723 (19517357) + LINEX-1_DR        Retroposon              191    530   (275) 2057147  
   566   19.4  3.7  1.2  chr22             19615701 19615724 (19517356) C CryptonV-N5_DR    DNA/Crypton-V       (13131)  11406   11379 2057148 *
  1338   22.4 14.0  0.4  chr22             19615725 19616132 (19516948) + HarbingerN7_DR    DNA/PIF-Harbinger         1    463    (15) 2057149  
  6297    6.8  5.6  1.3  chr22             19616190 19617088 (19515992) + TDR2              DNA/TcMar-Tc1             1    937     (0) 2057150  
  1349   13.7  0.9  0.0  chr22             19617089 19617304 (19515776) + LINEX-1_DR        Retroposon              583    800     (5) 2057151  
   288   19.6  3.6  0.0  chr22             19618577 19618632 (19514448) + Copia-16_DR-LTR   LTR/Gypsy?               23     80   (376) 2057152 *
  3618   11.0  6.2  0.5  chr22             19618604 19619210 (19513870) + L2-3_DRe          LINE/L2                4456   5066     (2) 2057153  
  1170   17.9 14.6  0.3  chr22             19619207 19619481 (19513599) C DNA13TA1_DR       DNA/TcMar-Tc1           (4)    314       1 2057154 *
   608   27.3  0.0  1.9  chr22             19620402 19620558 (19512522) + Zator-N1_DR       DNA/Zator?               21    174   (381) 2057155  
   220   20.4  8.2  0.0  chr22             19620562 19620610 (19512470) + Harbinger-N10_DR  DNA/PIF-Harbinger         1     53   (275) 2057156  
   217   27.1  6.2  4.1  chr22             19620611 19620651 (19512429) C EnSpm-N36_DR      DNA/CMC-EnSpm        (2373)    841     755 2057157 *
   506   19.4  3.1  3.9  chr22             19620612 19620740 (19512340) + Harbinger-N10_DR  DNA/PIF-Harbinger       135    262    (66) 2057158 *
   759   16.6  8.4  1.7  chr22             19620740 19620905 (19512175) C SINE2-1_DR        SINE/tRNA               (4)    194      18 2057159  
   377   23.1  0.0  0.0  chr22             19620901 19620965 (19512115) + Harbinger-N10_DR  DNA/PIF-Harbinger       264    328     (0) 2057160 *
   472   16.3 11.6  0.0  chr22             19620966 19621049 (19512031) + DNAX-17B_DR       DNA/Zator?              160    253   (121) 2057161  
  1536   13.8 32.4  0.4  chr22             19621050 19621407 (19511673) + hAT-N22B_DR       DNA/hAT-Ac              242    713   (666) 2057162  
   980    8.2  3.4  1.3  chr22             19621552 19621700 (19511380) + DNA15TA1_DR       DNA/CMC-EnSpm           113    264   (178) 2057163  
   406   10.6  6.1  0.0  chr22             19621708 19621773 (19511307) C hAT-N50_DR        DNA/hAT-Ac            (108)    593     524 2057164  
  1723    9.8 18.1  0.0  chr22             19621776 19622112 (19510968) C hAT-N50_DR        DNA/hAT-Ac            (303)    398       1 2057164  
   481   22.1  6.5  3.8  chr22             19622235 19622268 (19510812) + DNA7-N1_DR        DNA/Zisupton           4667   4822  (5592) 2057165  
   673   15.2  6.8  0.0  chr22             19622269 19622386 (19510694) C EnSpm-N48B_DR     DNA/CMC-EnSpm        (6084)    875     750 2057166  
   494   23.0  3.1  0.8  chr22             19622275 19622401 (19510679) C DNA9-6_DR         DNA                  (3302)   4582    4453 2057167 *
  3450   10.1  9.1  0.2  chr22             19623499 19624013 (19509067) C EnSpm-N39B_DR     DNA/CMC-EnSpm?          (0)    565       5 2057168  
   256   22.6  0.0  3.6  chr22             19624064 19624150 (19508930) C ANGEL             DNA/Kolobok            (42)    267     184 2057169  
  1602   21.2  4.8  3.0  chr22             19624439 19624483 (19508597) C DNA8-28_DR        DNA/hAT              (3677)   3465    3131 2057170  
  2353    9.9  2.2  3.3  chr22             19624484 19624847 (19508233) + DNA8-17_DR        DNA/hAT-Tip100         1309   1668   (145) 2057171  
   207   21.8  1.8  1.8  chr22             19624969 19625024 (19508056) + P-1_DR            DNA/P                  5985   6040  (3928) 2057172  
   449   19.4  4.5  2.9  chr22             19625241 19625442 (19507638) + HAT1_DR           DNA/hAT-Ac              443    647  (2645) 2057173 *
  1202   15.7  0.4  7.8  chr22             19625255 19625597 (19507483) + (CAGA)n           Simple_repeat             1    317     (0) 2057174  
  3286    8.3  6.2  1.2  chr22             19625610 19626143 (19506937) + Mariner-N23_DRe   DNA/TcMar-ISRm11         14    573   (458) 2057175  
  2785    4.8  2.8  0.0  chr22             19626149 19626500 (19506580) + SINE2-3_DR        SINE/tRNA-V-RTE           1    362     (6) 2057176  
   898   13.9 10.3  3.9  chr22             19626327 19626521 (19506559) + SAT-26_DR         Satellite              2059   2265  (1618) 2057177 *
  3012    8.2  1.6  0.0  chr22             19626500 19626923 (19506157) + Mariner-N23_DRe   DNA/TcMar-ISRm11        601   1031     (0) 2057178  
   269    7.8  1.9  1.9  chr22             19626924 19626973 (19506107) + ERV1-7_DR-I       LTR/ERV1               2018   2067  (4636) 2057179 *
   778    6.2  1.9  6.0  chr22             19626929 19627083 (19505997) C Ginger1-N1_DR     DNA/Ginger-1         (2222)    436     288 2057180 *
  1099   10.9  0.3 19.6  chr22             19626953 19626990 (19506090) + (TAGA)n           Simple_repeat             1    194   (340) 2057181  
   538   25.8  8.0  5.4  chr22             19626991 19627552 (19505528) + Polinton-4_DR     DNA/Maverick          12528  12851  (7436) 2057182 *
   760   16.7  1.2 15.3  chr22             19627307 19627740 (19505340) + (CAGA)n           Simple_repeat             1    372     (0) 2057183 *
  1099   10.9  0.3 19.6  chr22             19627553 19627615 (19505465) + (TAGA)n           Simple_repeat           195    534     (0) 2057181  
  1479    3.0  4.0 14.1  chr22             19628762 19629033 (19504047) C TDR17             DNA/Sola-1              (0)    248       1 2057184  
   273   11.1  0.0  2.2  chr22             19628997 19629042 (19504038) C CryptonV-2_DR     DNA/Crypton-V        (3898)  17913   17869 2057185 *
   532   17.6 10.4  7.2  chr22             19629181 19629382 (19503698) + DNAX-16_DR        DNA                      38    245   (178) 2057186  
  1006   16.8 11.9  0.4  chr22             19629391 19629617 (19503463) + HATN8_DR          DNA/Zisupton              3    255     (0) 2057187  
   436   12.7  1.9  1.0  chr22             19629618 19629679 (19503401) C Mariner-N29_DR    DNA/TcMar-ISRm11     (1078)    687     625 2057188 *
   587    7.3  7.6  4.4  chr22             19629579 19629609 (19503471) C DNA-N45_DR        DNA/CMC-EnSpm         (409)    304     252 2057189  
   658    9.3  0.0  1.9  chr22             19629610 19629719 (19503361) + Kolobok-3_DR      DNA/Kolobok-T2         2441   2548  (3418) 2057190  
   391    6.4  0.7  8.7  chr22             19629619 19629755 (19503325) C Dada-tA_DR        DNA/Dada              (373)   8299    8173 2057191 *
   587    7.3  7.6  4.4  chr22             19629720 19629749 (19503331) C DNA-N45_DR        DNA/CMC-EnSpm         (409)    251     196 2057189  
   214    6.1  6.1  0.0  chr22             19629734 19629766 (19503314) + DNAX-16_DR        DNA                     266    300   (123) 2057192 *
   251   15.6  0.0 16.7  chr22             19629859 19629935 (19503145) + Zisupton-3_DR     DNA/Zisupton           5882   5947  (2008) 2057193 *
   657   16.2  7.0 15.1  chr22             19629872 19630228 (19502852) + hAT-27N1_DR       DNA/hAT-Ac              183    514   (217) 2057194  
   336   14.3  0.0  0.0  chr22             19630209 19630271 (19502809) + DNA2-13_DR        DNA                     346    408  (5490) 2057195 *
   824    0.8  0.0  0.0  chr22             19630222 19630345 (19502735) + (TCTA)n           Simple_repeat             3    126     (0) 2057196  
   528   20.4  2.4  4.2  chr22             19630346 19630390 (19502690) C EnSpm-N48B_DR     DNA/CMC-EnSpm        (1505)   5454    5289 2057197  
   202   15.6  4.3  2.1  chr22             19630626 19630671 (19502409) C ERV1-N6-I_DR      LTR/ERV1              (371)   4132    4086 2057198  
  1223    8.9  4.3  2.4  chr22             19631567 19631773 (19501307) + DNA-2-13_DR       DNA                     208    418   (412) 2057199  
   446    9.4  1.4  2.3  chr22             19632114 19632284 (19500796) C EnSpm-N42_DR      DNA/CMC-EnSpm         (542)    710     579 2057200  
   432    9.2  1.9  2.6  chr22             19632137 19632293 (19500787) + EnSpm-N42_DR      DNA/CMC-EnSpm           676    831   (421) 2057201 *
   265    8.4  3.3  5.4  chr22             19632165 19632315 (19500765) C hAT-N187_DR       DNA/hAT-Charlie       (871)    306     159 2057202 *
   538    4.8  0.0  2.4  chr22             19632184 19632269 (19500811) C Harbinger-1_DR    DNA/PIF-Harbinger    (3033)    876     793 2057203  
   435    9.0  3.9  6.0  chr22             19632270 19632336 (19500744) + ERV1-7_DR-I       LTR/ERV1               1706   1855  (4848) 2057204  
   214    9.5 14.3  0.0  chr22             19632553 19632594 (19500486) C Gypsy-16-I_DR     LTR/Gypsy            (6096)    679     632 2057205  
   248   13.4  2.9  1.4  chr22             19633021 19633039 (19500041) C DNA8-25_DR        DNA                  (1566)   2401    2333 2057206  
   269    2.0  0.0  0.0  chr22             19633040 19633088 (19499992) C hAT-N134B_DR      DNA/hAT?              (104)    822     774 2057207 *
   304   13.0  7.1  7.1  chr22             19633049 19633147 (19499933) C hAT-N177B_DR      DNA/hAT-Tip100        (496)    468     370 2057208  
   211    5.9  2.8  5.7  chr22             19633181 19633216 (19499864) + ASAT_CY           Satellite               127    161   (101) 2057209  
   220   11.6  3.2  0.6  chr22             19633620 19633671 (19499409) + DIRS-N4_DR        LTR/Ngaro              5176   5210   (586) 2057210 *
  2372   17.8  2.0  1.1  chr22             19633654 19634097 (19498983) C DIRS-N4_DR        LTR/Ngaro             (165)   5631    5184 2057211  
  2106   17.5  0.5 27.6  chr22             19634104 19634742 (19498338) + DIRS-1-LTR_DR     LTR/Ngaro               119    621     (1) 2057212  
  1860   15.2 39.2  0.9  chr22             19636078 19636582 (19496498) + TDR13B            DNA                      67    763     (0) 2057213  
  3436    8.7  0.4  1.9  chr22             19636584 19637109 (19495971) C Mariner-N38_DR    DNA/TcMar-Tc1          (28)    519       2 2057214  
  1913   11.3  1.0 17.3  chr22             19636659 19637162 (19495918) C EnSpm-6N1_DR      DNA/CMC-EnSpm        (7774)   1462    1029 2057215 *
   343    9.3  0.0  0.0  chr22             19637109 19637183 (19495897) + Harbinger-1_DR    DNA/PIF-Harbinger       821    895  (3014) 2057216 *
   576    6.1  3.5  3.3  chr22             19638964 19639117 (19493963) + DNA-N16_DR        DNA                       5    161   (798) 2057217  
   255    6.2  0.6 25.9  chr22             19639057 19639102 (19493978) C Mariner-N5C_DR    DNA/TcMar            (6380)   1541    1404 2057218 *
   367   15.2  1.4  5.7  chr22             19639075 19639220 (19493860) + Harbinger-2_DR    DNA/PIF-Harbinger      2281   2420  (1907) 2057219 *
   522    5.5  2.4  0.8  chr22             19639103 19639229 (19493851) C DNA-X-5_DR        DNA/hAT                (71)   1150    1022 2057220 *
   740    6.5  0.0  0.9  chr22             19639120 19639228 (19493852) + DNA9-3_DR         DNA/MULE-MuDR?         9504   9611  (1768) 2057221  
   670    2.8  0.0 17.1  chr22             19639130 19639259 (19493821) C Helitron-1_DR     RC/Helitron         (23629)   2671    2561 2057222 *
   234   12.0  2.3  2.3  chr22             19639157 19639284 (19493796) + DNA-N45_DR        DNA/CMC-EnSpm           226    353   (360) 2057223 *
  1731   17.4  4.3 13.4  chr22             19639174 19639804 (19493276) C DNA6-6_DR         DNA                  (3866)   7415    6836 2057224  
   322   10.8  0.7  0.7  chr22             19639229 19639249 (19493831) + hAT-N39_DR        DNA/hAT-Tip100         1276   1375   (219) 2057225 *
  2256    5.4  1.2  6.3  chr22             19639431 19639765 (19493315) + SINE2-3_DR        SINE/tRNA-V-RTE           1    319    (49) 2057226  
  1465   20.5  4.2  5.2  chr22             19639441 19639887 (19493193) C Mariner-N2_DR     DNA/TcMar            (2289)   1677    1235 2057227 *
   721   22.7  3.3 16.3  chr22             19639535 19640178 (19492902) C Harbinger-N17_DR  DNA/PIF-Harbinger     (792)    853     290 2057228 *
  1958   13.4  3.2  8.7  chr22             19639766 19639829 (19493251) C EnSpm-15_DR       DNA/CMC-EnSpm        (2091)   9362    8984 2057229  
   620   11.6  1.8  0.0  chr22             19641420 19641531 (19491549) + DNA11TA1_DR       DNA/CMC-EnSpm            88    201     (2) 2057230  
  2131   10.2  9.0  2.9  chr22             19641543 19641966 (19491114) + HATN10_DR         DNA/hAT-Ac                1    449     (6) 2057231  
   397    4.1  0.0  0.0  chr22             19646594 19646642 (19486438) C EnSpmN1_DR        DNA/CMC-EnSpm        (3954)   2627    2579 2057232  
  4645    3.1  2.0  0.3  chr22             19646643 19647198 (19485882) C L2-1_DR           LINE/L2                 (5)   4980    4416 2057233  
  4980   12.2 10.1  2.0  chr22             19647200 19648189 (19484891) C DNA-5-4_DR        DNA                     (3)   1069       1 2057234  
   600   10.9  7.9  0.0  chr22             19648190 19648288 (19484792) C hAT-N161_DR       DNA/hAT-Ac             (42)    782     676 2057235  
  2442    5.7  9.2  0.3  chr22             19648298 19648634 (19484446) + SINE2-3_DR        SINE/tRNA-V-RTE           2    368     (0) 2057236  
  1061    7.3  3.9  2.5  chr22             19648499 19648653 (19484427) + DNAX-23_DR        DNA                   10237  10393  (1408) 2057237 *
  1984    8.6 25.6  0.4  chr22             19648633 19649027 (19484053) C hAT-N161_DR       DNA/hAT-Ac            (185)    639     146 2057235  
   546   11.2  0.0  1.1  chr22             19649020 19649109 (19483971) + hAT-N50B_DR       DNA/hAT-Ac              659    747     (1) 2057238 *
   200    9.4  0.0  3.1  chr22             19649120 19649152 (19483928) + hAT-N21B_DR       DNA/hAT-Ac              703    734   (567) 2057239  
   402   22.8  4.5  6.3  chr22             19649332 19649509 (19483571) + CryptonV-1_DR     DNA/Crypton-V          5739   5913 (11960) 2057240 *
  2113    5.4 11.2  1.1  chr22             19649508 19649846 (19483234) C Mariner-N38_DR    DNA/TcMar-Tc1          (50)    497     125 2057241  
   210   26.1  8.5  2.0  chr22             19649949 19650042 (19483038) C L1-8_DR           LINE/L1              (2917)   2331    2232 2057242  
  2471   11.9  3.5  1.5  chr22             19651485 19651867 (19481213) + TDR13             DNA                       1    391   (381) 2057243  
  3018   13.9 21.8  0.5  chr22             19651868 19652504 (19480576) C TDR13             DNA                     (0)    772       1 2057244  
  1394   11.0 27.6  1.8  chr22             19652505 19652813 (19480267) + TDR13             DNA                     384    772     (0) 2057245  
   333   24.4  0.0 10.7  chr22             19652929 19653052 (19480028) + Kolobok-N10_DR    DNA/Kolobok             504    615    (28) 2057246  
   299   16.8  3.8  9.3  chr22             19654412 19654490 (19478590) + Harbinger-N25_DR  DNA/PIF-Harbinger        28    102   (474) 2057247  
   771   19.2  6.8  0.6  chr22             19654514 19654674 (19478406) + Harbinger-N25_DR  DNA/PIF-Harbinger       326    496    (80) 2057248  
   437   19.9  3.7  3.7  chr22             19654675 19654810 (19478270) C DNA11TA1_DR       DNA/CMC-EnSpm           (0)    203      68 2057249  
  4881    8.3  2.1  5.0  chr22             19654921 19655680 (19477400) C DNA-5-1_DR        DNA/hAT?                (0)    739       1 2057250  
   365   25.4  1.6  3.3  chr22             19655681 19655727 (19477353) + hAT-N171_DR       DNA/hAT-hAT5            679    723    (39) 2057251  
  2788   16.7  7.2 18.1  chr22             19655876 19656430 (19476650) + Merlin-1_DR       DNA/Merlin             4259   4725  (5802) 2057252  
  2794    6.7  7.3 16.5  chr22             19656431 19657022 (19476058) + Mariner-N38_DR    DNA/TcMar-Tc1             2    546     (1) 2057253  
   273   24.3  0.8  7.4  chr22             19657023 19657062 (19476018) C hAT5-N2_DR        DNA/hAT-hAT5         (1448)   1137    1106 2057254  
   201   25.0  0.0  3.6  chr22             19657362 19657419 (19475661) + hAT-N159_DR       DNA/hAT-Ac             1506   1561   (261) 2057255  
   235   19.7  2.8  0.0  chr22             19658355 19658369 (19474711) + HATN11B_DR        DNA/hAT                 406    478   (212) 2057256  
   273   14.3  0.0  0.0  chr22             19658370 19658425 (19474655) + DNA-N43_DR        DNA/TcMar-Fot1          646    701   (353) 2057257  
   241   25.6  1.3  0.0  chr22             19658384 19658461 (19474619) C Gypsy82-LTR_Dr    LTR/Gypsy             (629)    716     638 2057258 *
   394   20.9  0.0  2.2  chr22             19659315 19659407 (19473673) + ERV1-3-I_DR       LTR/ERV1                716    806  (6658) 2057259  
   641   13.2  2.9  0.7  chr22             19659412 19659548 (19473532) + Polinton-1N1_DR   DNA/Maverick          12113  12252  (3217) 2057260  
  1191   14.4  3.5  0.5  chr22             19659772 19659973 (19473107) + DNA21TA1_DR       DNA/TcMar-Tc1             1    208   (331) 2057261  
  5914    7.7  4.9  0.6  chr22             19659974 19660904 (19472176) C DNA-TA-6_DR       DNA                     (0)    972       2 2057262  
  1733   15.7  0.9  3.2  chr22             19660906 19661227 (19471853) + DNA21TA1_DR       DNA/TcMar-Tc1           207    521    (18) 2057263  
   617   18.9 20.8  0.4  chr22             19661460 19661656 (19471424) C HATN8_DR          DNA/Zisupton            (2)    253      17 2057264  
   210   23.4  5.2  4.7  chr22             19663750 19663833 (19469247) C L1-53_DR          LINE/L1              (4602)   1844    1637 2057265 *
   448   11.1  0.0  9.7  chr22             19663782 19663811 (19469269) + ZFERV-2-I_DR      LTR/ERV1                660    811  (9750) 2057266  
   449    7.6  5.8  4.3  chr22             19663812 19663948 (19469132) + Harbinger-N17_DR  DNA/PIF-Harbinger       259    397  (1248) 2057267 *
   502    8.3  0.0  0.0  chr22             19663841 19663948 (19469132) C Mariner-N5C_DR    DNA/TcMar            (6401)   1520    1413 2057268 *
   512   13.1  0.8  4.3  chr22             19663854 19663973 (19469107) + hAT-N21_DR        DNA/hAT-Charlie        1648   1763    (83) 2057269 *
  3872    9.5  0.0  3.2  chr22             19663870 19664455 (19468625) C Merlin-1_DR       DNA/Merlin           (8902)   1625    1058 2057270  
   295   26.0  1.5  3.8  chr22             19663974 19663987 (19469093) + hAT-N131_DR       DNA/hAT-Ac              202    332  (1732) 2057271 *
   294   16.2  1.0  0.0  chr22             19664371 19664469 (19468611) + EnSpm-N2_DR       DNA/CMC-EnSpm          2909   3008  (1007) 2057272 *
   304   15.0  5.0  0.0  chr22             19664383 19664482 (19468598) C CryptonV-N5_DR    DNA/Crypton-V       (15296)   9241    9137 2057273  
   261   13.0  0.9  7.3  chr22             19664385 19664500 (19468580) + MuDR-2_DR         DNA/MULE-MuDR         16371  16479  (7454) 2057274 *
  1760   10.7  9.9  1.2  chr22             19664467 19664769 (19468311) + DNA-X-4_DR        DNA                     160    488   (757) 2057275 *
  2760    9.7  3.9  3.6  chr22             19664764 19665200 (19467880) + DNA-X-4_DR        DNA                     799   1236     (9) 2057276  
  1725   14.2  1.8  8.6  chr22             19664924 19665307 (19467773) + Merlin-1_DR       DNA/Merlin             1288   1647  (8880) 2057277 *
   278   27.1  4.5  3.2  chr22             19665169 19665324 (19467756) C Penelope-1_DR     LINE/Penelope         (402)   4044    3887 2057278 *
   401   11.5  3.8  2.7  chr22             19665208 19665338 (19467742) + Mariner-N5C_DR    DNA/TcMar              2218   2332  (5589) 2057279  
   339   24.4  0.0  3.4  chr22             19665894 19666016 (19467064) C hAT-N127_DR       DNA/hAT-Charlie      (4987)   5329    5211 2057280 *
   549   15.3 13.1  0.0  chr22             19665915 19666051 (19467029) + Harbinger-N17_DR  DNA/PIF-Harbinger       441    595  (1050) 2057281  
   276    6.2  0.0  0.0  chr22             19666013 19666060 (19467020) + CryptonV-N5_DR    DNA/Crypton-V         15297  15344  (9193) 2057282 *
   223   12.8  2.1  0.0  chr22             19667593 19667639 (19465441) + EnSpm-N13_DR      DNA/CMC-EnSpm         17567  17614  (4535) 2057283  
  1756   12.7  0.7  0.4  chr22             19667695 19667971 (19465109) + DNA13TA1a_DR      DNA/TcMar-Tc1            41    318     (0) 2057284  
  1049   15.9  0.0  3.9  chr22             19668239 19668427 (19464653) C HATN8_DR          DNA/Zisupton            (2)    253      72 2057285  
   213   23.4  6.9  4.2  chr22             19668851 19668885 (19464195) C Mariner-N5B_DR    DNA/TcMar             (589)   8855    8792 2057286  
   213   11.3  5.7  0.0  chr22             19668886 19668938 (19464142) C DNA-N26B_DR       DNA                   (327)    827     772 2057287  
   213   23.4  6.9  4.2  chr22             19668939 19668966 (19464114) C Mariner-N5B_DR    DNA/TcMar             (589)   8791    8737 2057286  
   310   19.2  1.4  0.0  chr22             19669940 19670012 (19463068) C DNA8-13_DR        DNA/hAT-Tip100?       (435)    223     150 2057288  
  1559   13.2 18.0  3.5  chr22             19670019 19670396 (19462684) C HATN10_DR         DNA/hAT-Ac             (24)    431       1 2057289  
   406   11.0  1.9  5.9  chr22             19670397 19670459 (19462621) + EnSpm-6N1_DR      DNA/CMC-EnSpm          1475   1533  (7703) 2057290 *
   574    7.0  0.0  0.0  chr22             19670377 19670490 (19462590) + Mariner-N5C_DR    DNA/TcMar              1391   1504  (6417) 2057291  
   508    2.7  1.8  0.0  chr22             19670395 19670505 (19462575) C DNA-2-32_DR       DNA/CMC-EnSpm?       (3195)   5587    5475 2057292 *
   398   13.0  0.0  4.3  chr22             19670398 19670518 (19462562) C Helitron-N2_DR    RC/Helitron           (897)   1566    1451 2057293 *
   227   20.4  2.1  2.1  chr22             19670444 19670538 (19462542) C CryptonV-N5_DR    DNA/Crypton-V        (9492)  15045   14951 2057294 *
  2727   12.4 13.5  2.7  chr22             19670582 19671188 (19461892) C hAT-N58C_DR       DNA/hAT-Ac              (0)    671       1 2057295  
   532   20.8 36.5  0.4  chr22             19671189 19671429 (19461651) C Harbinger-N25_DR  DNA/PIF-Harbinger     (164)    412      84 2057296  
  3031   15.5  3.0  0.9  chr22             19672028 19672553 (19460527) + DNA21TA1_DR       DNA/TcMar-Tc1             1    537     (2) 2057297  
  2577   15.2 12.9  1.2  chr22             19672612 19673144 (19459936) + Harbinger-N30_DR  DNA/PIF-Harbinger?        1    595     (4) 2057298  
  3911   13.0  3.9  1.2  chr22             19673428 19674094 (19458986) + Harbinger-N31_DR  DNA/PIF-Harbinger         1    685     (0) 2057299  
  3474    7.8  9.9  0.3  chr22             19674954 19675448 (19457632) C LOOPERN3B_DR      DNA/Kolobok-T2          (2)   1047     504 2057300  
   329   24.8  0.0  4.0  chr22             19675449 19675461 (19457619) C Zisupton-7_DR     DNA/Zisupton            (1)  17081   17073 2057301  
  2133    3.9  0.0  0.0  chr22             19675462 19675716 (19457364) + HATN8_DR          DNA/Zisupton              1    255     (0) 2057302  
  1435   12.7  2.1  6.2  chr22             19675717 19675747 (19457333) C hAT-N168B_DR      DNA/hAT-Charlie       (167)    488     214 2057303 *
  2674   11.3  6.9  1.3  chr22             19675727 19676174 (19456906) C LOOPERN3B_DR      DNA/Kolobok-T2        (570)    479       7 2057300  
   377   25.6  1.0  5.3  chr22             19676995 19677017 (19456063) + DIRS-9_DR         LTR/Ngaro              6002   6091   (335) 2057304  
   560   23.3 15.0  3.5  chr22             19677027 19677091 (19455989) + SINE2-5_DR        SINE/tRNA-V-RTE           1    116   (166) 2057305  
   675   11.1  2.0  0.0  chr22             19677092 19677190 (19455890) + Harbinger-8N1_DR  DNA/PIF-Harbinger       455    555     (0) 2057306  
   560   23.3 15.0  3.5  chr22             19677191 19677280 (19455800) + SINE2-5_DR        SINE/tRNA-V-RTE         117    282     (0) 2057305  
   446   16.3  1.1  3.2  chr22             19677221 19677315 (19455765) + DNA8-17_DR        DNA/hAT-Tip100         1604   1696   (117) 2057307 *
   349   11.7  0.0  8.7  chr22             19678110 19678184 (19454896) C Merlin-N1_DR      DNA/Merlin            (300)     69       1 2057308  
  1859   16.1  3.9 10.5  chr22             19678501 19678556 (19454524) C MuDR-2_DR         DNA/MULE-MuDR        (7593)  16340   15839 2057309  
  2637    6.9 13.0  2.9  chr22             19678557 19679034 (19454046) C Mariner-N38_DR    DNA/TcMar-Tc1          (22)    525       1 2057310  
   205   10.0  0.0  0.0  chr22             19679012 19679041 (19454039) C Merlin-2_DR       DNA/Merlin           (3819)  10102   10073 2057311 *
   267   10.0 35.6  0.0  chr22             19679165 19679249 (19453831) + Merlin-N1_DR      DNA/Merlin               58    174   (195) 2057312  
  4695    6.8  2.4  3.2  chr22             19679250 19679885 (19453195) C hAT-N95_DR        DNA/hAT-Blackjack       (1)    823     193 2057313  
  5071    9.7  5.6  1.2  chr22             19679886 19680654 (19452426) C DNA25TWA2_DR      DNA                     (0)    802       1 2057314  
  1328    4.7  1.7  0.0  chr22             19680657 19680828 (19452252) C hAT-N95_DR        DNA/hAT-Blackjack     (649)    175       1 2057315  
   243   14.3  0.0  0.0  chr22             19680805 19680839 (19452241) + hAT-N154_DR       DNA/hAT-Tip100         1103   1137   (258) 2057316 *
   665   22.9  0.0  0.0  chr22             19680839 19680995 (19452085) + Merlin-N1_DR      DNA/Merlin              213    369     (0) 2057317  
   387   14.3  7.3  5.1  chr22             19682344 19682439 (19450641) + hAT-N177B_DR      DNA/hAT-Tip100          125    222   (742) 2057318 *
  1606   11.5 28.5  0.2  chr22             19682408 19682747 (19450333) + hAT-N177B_DR      DNA/hAT-Tip100          529    964     (0) 2057319  
   560   18.7  2.9  2.9  chr22             19682831 19683072 (19450008) + ZFERV-2-I_DR      LTR/ERV1                600    841  (9723) 2057320  
   481   16.9  0.5 12.7  chr22             19682900 19682941 (19450139) C hAT-N70_DR        DNA/hAT?              (638)    687     584 2057321 *
   664    6.8  0.0 10.9  chr22             19682942 19683073 (19450007) C DNA-2-32_DR       DNA/CMC-EnSpm?       (3175)   5607    5489 2057322  
   328   14.5  6.5  0.0  chr22             19682993 19683116 (19449964) + CryptonV-2_DR     DNA/Crypton-V          5883   6014 (15797) 2057323 *
   481   16.9  0.5 12.7  chr22             19683074 19683102 (19449978) C hAT-N70_DR        DNA/hAT?              (638)    583     507 2057321  
   790   12.3 13.7  0.2  chr22             19683392 19683610 (19449470) C DNA6-1_DR         DNA/hAT-hAT5          (187)    962     547 2057324 *
  1130    2.7  5.4  0.6  chr22             19683584 19683732 (19449348) C DNA6-1_DR         DNA/hAT-hAT5          (993)    156       1 2057325  
   333   13.5  0.0  0.0  chr22             19684966 19685017 (19448063) + Harbinger-N31B_DR DNA/PIF-Harbinger       589    640    (41) 2057326  
  1750   17.5  7.6  1.7  chr22             19685024 19685418 (19447662) C Copia-11C_DR-LTR  LTR/Gypsy?              (0)    436      19 2057327  
   276   25.1  3.2 11.7  chr22             19685259 19685443 (19447637) + DNA2-14_DR        DNA                    6678   6848   (774) 2057328 *
  1874   13.9 11.3  0.8  chr22             19685821 19686175 (19446905) C DNA-AT-1_DR       DNA                     (0)    392       1 2057329  
   260   12.5  0.0  0.0  chr22             19686184 19686223 (19446857) + piggyBac-N13B_DR  DNA/PiggyBac            961   1000   (401) 2057330  
   739   15.5 27.1  0.4  chr22             19686549 19686755 (19446325) + Harbinger-N28_DR  DNA/PIF-Harbinger         1    262   (400) 2057331 *
   779   15.5  6.4  1.2  chr22             19686752 19686908 (19446172) + Harbinger-N28_DR  DNA/PIF-Harbinger       494    658     (4) 2057332  
   216   14.6  2.0  2.0  chr22             19687305 19687353 (19445727) + DNA6-6_DR         DNA                    9916   9964  (1317) 2057333  
   221   23.6  0.0 13.0  chr22             19688690 19688767 (19444313) + SAT-14_DR         Satellite               663    731   (277) 2057334  
  1644   12.1 13.5  1.5  chr22             19689631 19689992 (19443088) C DNA-N15_DR        DNA                     (0)    405       1 2057335  
   320   17.4  0.0 14.8  chr22             19690969 19691069 (19442011) C Harbinger-N31_DR  DNA/PIF-Harbinger     (524)    157      70 2057336  
  1345   12.3  1.0  0.0  chr22             19691070 19691272 (19441808) + hAT-N94_DR        DNA/hAT-Charlie         638    842   (229) 2057337  
   279   19.2  2.6  6.7  chr22             19691260 19691337 (19441743) C Harbinger-N31B_DR DNA/PIF-Harbinger     (605)     76       2 2057338 *
  2735    8.1  1.1  0.0  chr22             19691338 19691718 (19441362) C hAT-N22C_DR       DNA/hAT-Ac              (0)    694     310 2057339  
  1297   21.0  4.8 13.3  chr22             19691719 19692378 (19440702) + TDR25             DNA/hAT-Charlie           1    611     (0) 2057340  
   262   17.6  0.0  5.3  chr22             19692326 19692385 (19440695) C CryptonV-N5_DR    DNA/Crypton-V       (21475)   3062    3006 2057341 *
  3642   13.7 18.7  0.6  chr22             19692338 19693049 (19440031) C hAT-N22B_DR       DNA/hAT-Ac            (539)    840       1 2057342  
   233   25.8  0.0  1.6  chr22             19693000 19693062 (19440018) C ENSPM-6_DR        DNA/CMC-EnSpm       (27109)   5507    5446 2057343 *
  2766   13.1  7.4  1.3  chr22             19693133 19693698 (19439382) C hAT-N126B_DR      DNA/hAT-Ac              (0)    600       1 2057344  
  1716    7.2  0.4  2.5  chr22             19694209 19694452 (19438628) + TDR20             DNA/Merlin                1    239     (0) 2057345  
  2858    7.9 12.7  0.4  chr22             19695134 19695614 (19437466) C Mariner-N38_DR    DNA/TcMar-Tc1           (7)    540       1 2057346  
   309    6.5  2.7 16.9  chr22             19695554 19695627 (19437453) C EnSpm-N13_DR      DNA/CMC-EnSpm       (14467)   7682    7618 2057347 *
   206   15.9  1.4  1.4  chr22             19696160 19696229 (19436851) C DNA-TA-4_DR       DNA/TcMar            (8313)   1482    1413 2057348  
   203    3.5  0.0  6.9  chr22             19696793 19696823 (19436257) C BEL-70_DR-I       LTR/Pao              (1721)   4710    4682 2057349  
  2804    2.5  0.0  0.0  chr22             19696891 19697211 (19435869) + DNA8-4B_DR        DNA/hAT-Charlie           1    321     (0) 2057350  
   218    9.1  0.0  0.0  chr22             19697402 19697456 (19435624) + ENSPM-6_DR        DNA/CMC-EnSpm         28308  28362  (4254) 2057351  
   219   21.6  3.1 14.5  chr22             19697568 19697697 (19435383) + ANGEL             DNA/Kolobok             165    281    (28) 2057352  
  3643    8.5  1.5  0.2  chr22             19697707 19698246 (19434834) + Mariner-N38_DR    DNA/TcMar-Tc1             1    547     (0) 2057353  
   285   12.2  2.0  0.0  chr22             19698205 19698253 (19434827) C Helitron-N3_DR    RC/Helitron          (1433)   1583    1534 2057354 *
  1253   16.6  4.9 10.7  chr22             19698256 19698620 (19434460) + hAT-N130_DR       DNA/hAT-Ac                1    346    (75) 2057355  
   377   18.5  5.1 11.9  chr22             19698702 19698916 (19434164) C EnSpm-N4_DR       DNA/CMC-EnSpm           (8)    204       3 2057356  
   492   27.4 10.6  0.8  chr22             19698920 19699010 (19434070) C piggyBac-N13B_DR  DNA/PiggyBac          (406)    995     761 2057357  
   584   21.9  0.0  0.0  chr22             19699011 19699133 (19433947) C HATN8_DR          DNA/Zisupton          (132)    123       1 2057358  
   833   23.4  3.0  1.3  chr22             19699679 19699912 (19433168) C HATN8_DR          DNA/Zisupton            (8)    247      10 2057359  
   908   15.3  7.6  0.5  chr22             19699935 19700131 (19432949) + Copia-12B_DR-LTR  LTR/Gypsy?                8    218   (249) 2057360  
   896   23.7  7.3  5.0  chr22             19700150 19700562 (19432518) C Copia-12B_DR-LTR  LTR/Gypsy?             (20)    447      26 2057361  
  3219   12.5 28.7  0.6  chr22             19700743 19701412 (19431668) + DNA2-2B_DR        DNA                       1    857    (72) 2057362  
  2623   11.7  5.9  2.6  chr22             19701418 19701943 (19431137) + Helitron-N2_DR    RC/Helitron            1010   1552   (911) 2057363  
   633   19.9  3.7 18.5  chr22             19701865 19702241 (19430839) C P-1_DR            DNA/P                (2362)   7606    7277 2057364 *
   280    6.5  6.1 19.6  chr22             19702144 19702258 (19430822) C EnSpm-N11_DR      DNA/CMC-EnSpm        (4804)    549     448 2057365 *
   465    3.7  0.0  0.0  chr22             19702171 19702251 (19430829) C hAT-13_DR         DNA/hAT-Tip100        (337)   2465    2385 2057366  
   410   17.1  0.0  2.7  chr22             19702172 19702285 (19430795) + DNA7-N1_DR        DNA/Zisupton           1212   1322  (9095) 2057367 *
   464   10.2  3.0  1.0  chr22             19702252 19702269 (19430811) C Helitron-N3B_DR   RC/Helitron          (4138)   2466    2366 2057368  
   205   15.6  0.0  0.0  chr22             19702625 19702656 (19430424) + DNA6-1_DR         DNA/hAT-hAT5            692    723   (426) 2057369  
   553   28.0  1.9  4.9  chr22             19703845 19704054 (19429026) C Harbinger-4_DR    DNA/PIF-Harbinger    (3002)    343     140 2057370  
  5959    8.8  9.1  1.1  chr22             19704072 19705002 (19428078) + DNA-8-21_DR       DNA/hAT-Ac                1   1005   (279) 2057371  
  2794   11.4  9.1  1.7  chr22             19704984 19705544 (19427536) + Tx1-11_DR         LINE/L1-Tx1            5176   5777    (23) 2057372 *
   236    3.6  0.0  0.0  chr22             19705539 19705566 (19427514) + DNA-8-21_DR       DNA/hAT-Ac              975   1002   (282) 2057373 *
  1268    7.0  9.6  1.7  chr22             19705568 19705785 (19427295) + DNA-8-21_DR       DNA/hAT-Ac             1048   1282     (2) 2057374  
   283   33.3  0.0  0.0  chr22             19705786 19705860 (19427220) C Harbinger-4_DR    DNA/PIF-Harbinger    (3215)    130      56 2057370 *
   291   29.4  2.4  0.0  chr22             19705792 19705915 (19427165) + Harbinger-4N1_DR  DNA/PIF-Harbinger       891    940    (81) 2057375  
  1454   16.4  8.1 21.2  chr22             19706935 19707795 (19425285) C hAT-N177B_DR      DNA/hAT-Tip100          (0)    964     197 2057376  
   805    8.1  8.9  0.0  chr22             19707795 19707917 (19425163) + hAT-N66_DR        DNA/hAT-Charlie          55    188     (7) 2057377 *
  3263    8.1  3.0  2.8  chr22             19707913 19708381 (19424699) C DNA-3-2_DR        DNA                    (25)    948     479 2057378  
   405   10.0  0.0  0.0  chr22             19708385 19708444 (19424636) C DNA-3-2_DR        DNA                   (913)     60       1 2057378  
   287   18.3  0.0 14.1  chr22             19708445 19708532 (19424548) + TDR23             DNA                     976   1052    (95) 2057379  
   612   18.2  4.8  0.0  chr22             19708535 19708660 (19424420) C DNA-2-29_DR       DNA                     (0)    132       1 2057380  
   207   17.1  0.0  0.0  chr22             19708634 19708668 (19424412) + Zisupton-6_DR     DNA/Zisupton           9590   9624 (12492) 2057381 *
  1327    8.3  1.6  0.0  chr22             19708687 19708878 (19424202) + hAT-N66_DR        DNA/hAT-Charlie           1    195     (0) 2057382  
   724   11.6  0.0  0.9  chr22             19708890 19709002 (19424078) + TDR23             DNA                     941   1052    (95) 2057383  
   831   13.7  0.8  0.0  chr22             19709005 19709135 (19423945) C DNA-2-29_DR       DNA                     (0)    132       1 2057384  
   216   12.1  0.0  0.0  chr22             19709109 19709141 (19423939) + Zisupton-6_DR     DNA/Zisupton           9590   9622 (12494) 2057385 *
   259   27.1  2.5  1.6  chr22             19709163 19709282 (19423798) C Harbinger-N19_DR  DNA/PIF-Harbinger     (465)    158      38 2057386  
   214   18.4  2.6  0.0  chr22             19709804 19709841 (19423239) C Helitron-2_DR     RC/Helitron          (9904)  17508   17470 2057387  
   496   18.1  0.0  2.6  chr22             19711021 19711218 (19421862) C EnSpm-N48_DR      DNA/CMC-EnSpm        (1608)   1970    1778 2057388 *
  1182    4.8  0.0  0.0  chr22             19711036 19711254 (19421826) + (TCTA)n           Simple_repeat             1    219     (0) 2057389  
   389   13.7 26.6  0.9  chr22             19711038 19711264 (19421816) C Polinton-4_DR     DNA/Maverick         (7591)  12696   12410 2057390 *
   281   20.2  1.1  3.3  chr22             19711177 19711268 (19421812) C Ginger1-N1_DR     DNA/Ginger-1          (277)   2381    2292 2057391 *
   371   12.1  0.0  1.7  chr22             19711377 19711435 (19421645) + HarbingerN4_DR    DNA/PIF-Harbinger       277    334   (526) 2057392  
  1310   10.1 11.4  2.4  chr22             19711474 19711719 (19421361) C DIRS-4N2_DR       LTR/Ngaro               (0)   5990    5736 2057393  
   721   21.9  0.0  0.7  chr22             19711716 19711867 (19421213) C DIRS-4N2_DR       LTR/Ngaro             (449)   5541    5391 2057393 *
  3003   13.4  2.8  4.4  chr22             19711842 19712373 (19420707) + HarbingerN4_DR    DNA/PIF-Harbinger       336    859     (1) 2057394  
   619   17.9  0.0  1.6  chr22             19712428 19712552 (19420528) C HE1_DR1           SINE/tRNA-V-RTE       (166)    236     114 2057395  
   252   22.2  0.0  3.2  chr22             19714037 19714101 (19418979) C DNAX-20_DR        DNA/CMC-EnSpm           (0)    694     632 2057396  
  1913    9.3  5.0  0.0  chr22             19714157 19714436 (19418644) + Harbinger-N17_DR  DNA/PIF-Harbinger         1    294  (1351) 2057397  
   788   21.1  0.8  2.0  chr22             19714534 19714784 (19418296) + TDR7              DNA                     276    523    (18) 2057398  
  2834   15.3 19.4  1.5  chr22             19714833 19715503 (19417577) + Harbinger-N17_DR  DNA/PIF-Harbinger       857   1645     (0) 2057399  
   880   13.1 12.4  0.5  chr22             19716165 19716341 (19416739) + DNA11TA1_DR       DNA/CMC-EnSpm             6    203     (0) 2057400  
  2264   16.1  4.5  8.4  chr22             19716495 19717072 (19416008) + DNA-1-7_DR        DNA/PIF-Harbinger         1    557   (881) 2057401  
   240   10.3  0.0  7.7  chr22             19717293 19717334 (19415746) C EnSpm-N40B_DR     DNA/CMC-EnSpm        (2499)   3008    2970 2057402  
   219   16.7  0.0  0.0  chr22             19717308 19717343 (19415737) + (CAAGT)n          Simple_repeat             4     39     (0) 2057403 *
   267   26.3  4.0  0.0  chr22             19717318 19717416 (19415664) C Rex1-31_DRe       LINE/Rex-Babar          (0)   3533    3431 2057404 *
   926   13.7  3.1  0.6  chr22             19717329 19717490 (19415590) C LINEX-1_DR        Retroposon              (0)    805     640 2057405  
   207    7.9 13.2  0.0  chr22             19717496 19717533 (19415547) C LINEX-1_DR        Retroposon            (306)    499     457 2057405  
  1143    8.7  8.6  1.6  chr22             19718413 19718587 (19414493) C TDR2              DNA/TcMar-Tc1         (373)    564     378 2057406  
  1646   11.0  2.7  5.2  chr22             19718614 19718910 (19414170) + Harbinger-N11_DR  DNA/PIF-Harbinger       284    573   (638) 2057407  
   898   16.7  3.1 26.8  chr22             19718620 19719036 (19414044) C CryptonV-N5_DR    DNA/Crypton-V       (12267)  12270   11932 2057408 *
  2033    8.9 13.7  0.0  chr22             19718925 19719239 (19413841) + Harbinger-N11_DR  DNA/PIF-Harbinger       853   1210     (1) 2057409  
  1943    6.2  5.1  0.0  chr22             19719241 19719496 (19413584) C TDR2              DNA/TcMar-Tc1         (556)    381     113 2057406  
   316   24.8  3.3  4.7  chr22             19720001 19720016 (19413064) + EnSpm-7_DR        DNA/CMC-EnSpm          9115   9264  (1770) 2057410  
   685   16.9  2.2  0.0  chr22             19720017 19720152 (19412928) C ANGEL             DNA/Kolobok             (0)    309     171 2057411  
   239   22.5 11.8  0.0  chr22             19720052 19720163 (19412917) C EnSpm-8_DR        DNA/CMC-EnSpm        (1513)   7928    7810 2057412 *
  3411    8.6  6.0  3.0  chr22             19720164 19720712 (19412368) C TDR2              DNA/TcMar-Tc1           (0)    937     373 2057413  
   648    9.8  0.0  3.3  chr22             19720736 19720830 (19412250) C TDR2              DNA/TcMar-Tc1         (845)     92       1 2057406  
   214   22.6  0.0  0.0  chr22             19720831 19720868 (19412212) C Merlin-2_DR       DNA/Merlin           (6678)   7243    7206 2057414 *
   232   17.4  1.1 14.3  chr22             19720824 19720910 (19412170) + EnSpm-17_DR       DNA/CMC-EnSpm          3365   3441  (5835) 2057415 *
   786   12.7  0.0  2.2  chr22             19720834 19720970 (19412110) C ANGEL             DNA/Kolobok           (175)    134       1 2057416  
   235   16.1  1.3  8.6  chr22             19720913 19720987 (19412093) C EnSpm-N25_DR      DNA/CMC-EnSpm        (4253)    433     364 2057417 *
   276   30.9  0.0  0.0  chr22             19721856 19721949 (19411131) C ANGEL             DNA/Kolobok             (0)    309     216 2057418  
   374    9.7  0.0  6.0  chr22             19722234 19722321 (19410759) + CryptonV-N4_DR    DNA/Crypton-V          4867   4949  (8544) 2057419  
   344   12.7  1.3  0.0  chr22             19722259 19722337 (19410743) C EnSpm-22N2_DR     DNA/CMC-EnSpm        (3145)   2402    2323 2057420 *
   949   20.5 17.2  3.1  chr22             19722269 19722449 (19410631) + Merlin-1_DR       DNA/Merlin             8113   8535  (1991) 2057421  
  1144   12.3  5.8  2.5  chr22             19722450 19722640 (19410440) C SINE2-3_DR        SINE/tRNA-V-RTE       (171)    197       1 2057422  
  1165   18.2  7.3  5.5  chr22             19722641 19722870 (19410210) + DNA6-6_DR         DNA                    7183   7419  (3862) 2057423  
   319   10.9  4.0  1.3  chr22             19722748 19722770 (19410310) C DNA-8-29_DR       DNA/hAT-Tip100         (53)    967     879 2057424 *
   344    9.9  0.9  0.9  chr22             19722771 19722882 (19410198) + Helitron-1_DR     RC/Helitron            2567   2678 (23622) 2057425 *
   474   13.0  1.6  0.8  chr22             19722792 19722875 (19410205) C ZFERV-2-I_DR      LTR/ERV1             (9744)    820     736 2057426  
   508    8.9  0.0  0.9  chr22             19722876 19722958 (19410122) + TZF28B            DNA/TcMar-Tc1             1     78  (1535) 2057427  
   319   10.9  4.0  1.3  chr22             19722883 19722896 (19410184) C DNA-8-29_DR       DNA/hAT-Tip100         (53)    878     815 2057424 *
  3121    8.2  5.3  2.0  chr22             19722954 19723439 (19409641) + TZF28B            DNA/TcMar-Tc1          1113   1614     (0) 2057428  
   785   16.7  0.0  0.0  chr22             19723452 19723589 (19409491) + DNA-8-31_DR       DNA/hAT-Ac              288    425     (0) 2057429  
   300   12.4  0.0  0.7  chr22             19723590 19723642 (19409438) C LINEX-1_DR        Retroposon            (437)    368     326 2057430  
   344   16.7  6.9  0.0  chr22             19724090 19724191 (19408889) + hAT-N34_DR        DNA/hAT-Ac              548    656   (293) 2057431  
   690   12.2 13.7  0.0  chr22             19724669 19724807 (19408273) C hAT-N170_DR       DNA/Merlin              (0)    216      59 2057432  
  2565   19.1  1.5 23.0  chr22             19724808 19725796 (19407284) + DNA-X-2_DR        DNA                       1    816     (0) 2057433  
   589   17.7 17.6  2.8  chr22             19725897 19726117 (19406963) C TDR16             DNA/Merlin              (4)    309      57 2057434  
  2974    6.5  0.9  3.6  chr22             19726129 19726559 (19406521) + DNA15TA1_DR       DNA/CMC-EnSpm            23    442     (0) 2057435  
   285   18.0  0.0  0.0  chr22             19726561 19726610 (19406470) + CryptonV-N4_DR    DNA/Crypton-V          1375   1424 (12069) 2057436  
   398    6.9  4.6  7.5  chr22             19726686 19726794 (19406286) C TDR9              DNA                    (85)    123      18 2057437  
   388   16.4 25.3  1.1  chr22             19726691 19726844 (19406236) + Merlin-1_DR       DNA/Merlin             4283   4473  (6054) 2057438 *
   482   13.5 15.2  0.8  chr22             19726736 19726847 (19406233) + EnSpm-22N2_DR     DNA/CMC-EnSpm          4226   4353  (1194) 2057439  
   382   14.8 29.3  1.3  chr22             19726747 19726869 (19406211) + Helitron-4_DR     RC/Helitron           16326  16482 (15386) 2057440 *
   279   24.3  0.0  1.4  chr22             19728265 19728339 (19404741) C Kolobok-N10_DR    DNA/Kolobok             (0)    643     570 2057441  
  1837   20.4  3.3  1.2  chr22             19728386 19728783 (19404297) C Harbinger-N31B_DR DNA/PIF-Harbinger       (0)    681     276 2057442  
  1461   11.7 10.4  0.0  chr22             19728798 19729028 (19404052) + HATN8_DR          DNA/Zisupton              1    255     (0) 2057443  
   677   22.2  1.7  1.7  chr22             19729029 19729200 (19403880) C Harbinger-N31B_DR DNA/PIF-Harbinger     (509)    172       1 2057442  
  1062   17.8  9.9  7.1  chr22             19729579 19729880 (19403200) C Kolobok-N10C_DR   DNA/Kolobok             (5)    339      30 2057444  
   928   15.9  0.0  3.4  chr22             19729921 19730102 (19402978) + Kolobok-N10C_DR   DNA/Kolobok              75    250    (94) 2057445  
   224   21.6  3.1 14.8  chr22             19730139 19730163 (19402917) + Zisupton-2_DR     DNA/Zisupton           4400   4483   (567) 2057446  
   437    9.0  0.0  3.0  chr22             19730164 19730232 (19402848) C Kolobok-N10C_DR   DNA/Kolobok           (248)     96      30 2057447  
   391   11.1  0.0  1.6  chr22             19730250 19730313 (19402767) + Kolobok-N10C_DR   DNA/Kolobok              30     92   (252) 2057447  
   873   17.2  0.0  2.5  chr22             19730334 19730500 (19402580) + Kolobok-N10B_DR   DNA/Kolobok             109    271     (0) 2057448  
   210   26.0  0.0  3.7  chr22             19730427 19730510 (19402570) + CryptonV-N4_DR    DNA/Crypton-V         12124  12204  (1289) 2057449 *
   506   18.2  2.0  0.0  chr22             19730739 19730837 (19402243) C Kolobok-N10C_DR   DNA/Kolobok           (229)    115      15 2057450  
   221   30.6  2.7  6.5  chr22             19730838 19730848 (19402232) + Zisupton-2_DR     DNA/Zisupton           4402   4507   (547) 2057451 *
   427   12.3  0.0  0.0  chr22             19730842 19730906 (19402174) + Kolobok-N10C_DR   DNA/Kolobok              30     94   (250) 2057452  
   860   11.8  4.0  2.7  chr22             19730934 19731081 (19401999) + Kolobok-N10C_DR   DNA/Kolobok             195    344     (0) 2057453  
   221   22.3  6.4  2.5  chr22             19731018 19731095 (19401985) + CryptonV-N4_DR    DNA/Crypton-V         12124  12204  (1289) 2057454 *
   522   15.0  8.9  3.0  chr22             19732105 19732228 (19400852) + Kolobok-N1_DR     DNA/Kolobok-T2?           1    131   (668) 2057455  
  1219   18.1 10.1  0.3  chr22             19732234 19732511 (19400569) C Kolobok-N1_DR     DNA/Kolobok-T2?       (478)    321      17 2057456  
   238   27.9  0.0  0.0  chr22             19733014 19733081 (19399999) C EnSpm-N44_DR      DNA/CMC-EnSpm        (1289)   7363    7296 2057457 *
   335   22.4  0.0  0.0  chr22             19733023 19733098 (19399982) C ANGEL             DNA/Kolobok           (190)    119      44 2057458  
   223   29.0  1.1  1.1  chr22             19733099 19733116 (19399964) + IS3EU-1_DR        DNA/IS3EU              4056   4149  (4555) 2057459  
   470   15.4  2.1  0.7  chr22             19733563 19733706 (19399374) + Dada-tA_DR        DNA/Dada               8160   8305   (367) 2057460 *
   658   14.9  0.7  0.0  chr22             19733581 19733734 (19399346) + DNA-X-5_DR        DNA/hAT                 970   1124    (97) 2057461 *
  2066   12.0  3.4  6.4  chr22             19733601 19734018 (19399062) C Helitron-N2_DR    RC/Helitron           (880)   1583    1178 2057462  
   828   18.4  3.5  2.0  chr22             19734184 19734383 (19398697) C DNA11TA1B_DR      DNA/CMC-EnSpm           (0)    203       1 2057463  
   476    1.4  0.0  0.0  chr22             19734608 19734680 (19398400) + (CAAT)n           Simple_repeat             1     73     (0) 2057464  
   230   14.9  3.0  0.0  chr22             19735033 19735048 (19398032) + EnSpm-N46_DR      DNA/CMC-EnSpm?         2192   2260  (1480) 2057465  
   250    9.8  0.0  0.0  chr22             19735049 19735099 (19397981) C DNA6-6_DR         DNA                  (1267)  10014    9964 2057466  
   221   13.7  0.0  5.5  chr22             19735061 19735137 (19397943) + EnSpm-N14_DR      DNA/CMC-EnSpm          3600   3659   (921) 2057467 *
   287   22.1  7.5  9.6  chr22             19735486 19735645 (19397435) + ASAT_CY           Satellite                 1    157   (105) 2057468  
   239   15.9  0.0  0.0  chr22             19736156 19736199 (19396881) + Mariner-N31_DR    DNA/TcMar-Tc1           424    467    (73) 2057469  
   233    6.4  2.0  4.2  chr22             19736529 19736577 (19396503) + Mariner-N31_DR    DNA/TcMar-Tc1           420    467    (73) 2057470  
   267   17.8  4.9  8.8  chr22             19736754 19736895 (19396185) + Mariner-N31_DR    DNA/TcMar-Tc1           331    467    (73) 2057471  
   217   19.2  0.0  0.0  chr22             19737992 19738043 (19395037) + Mariner-N31_DR    DNA/TcMar-Tc1           416    467    (73) 2057472  
   261   23.3  0.0  5.0  chr22             19738518 19738621 (19394459) + Mariner-N31_DR    DNA/TcMar-Tc1           369    467    (73) 2057473  
   205   22.6  3.6  8.5  chr22             19738662 19738702 (19394378) C DNA9-5_DR         DNA                   (656)   4271    4166 2057474  
   258   21.4  1.4  0.0  chr22             19738703 19738772 (19394308) + Mariner-N31_DR    DNA/TcMar-Tc1           397    467    (73) 2057475  
   221   23.3  2.5  7.0  chr22             19738719 19738732 (19394348) + Penelope-1_DR     LINE/Penelope            16    130  (4316) 2057476 *
   335   16.7  0.9  3.9  chr22             19738733 19738838 (19394242) C Harbinger-N17_DR  DNA/PIF-Harbinger    (1189)    456     354 2057477 *
   340   14.9  4.5  0.5  chr22             19738755 19738770 (19394310) + EnSpm-N25_DR      DNA/CMC-EnSpm          2439   2484  (2202) 2057478  
   321   14.3  1.2  0.0  chr22             19738771 19738854 (19394226) C Helitron-2_DR     RC/Helitron         (21077)   6335    6251 2057479  
   321    7.7  0.0  0.0  chr22             19738782 19738846 (19394234) + ERV1-7_DR-I       LTR/ERV1               1734   1798  (4905) 2057480  
   304   14.4  6.2  0.0  chr22             19738847 19738878 (19394202) C EnSpm-N2_DR       DNA/CMC-EnSpm        (1028)   2987    2885 2057481  
   450   20.4  5.8  0.0  chr22             19739702 19739731 (19393349) C Merlin-2_DR       DNA/Merlin           (8984)   4937    4902 2057482  
  2201    7.5  1.4  0.0  chr22             19739732 19740023 (19393057) C TC1DR3            DNA/TcMar-Tc1           (0)   1225     930 2057483  
  2723    7.5  1.4  0.0  chr22             19740051 19740409 (19392671) C TC1DR3            DNA/TcMar-Tc1         (861)    364       1 2057484  
   224   14.3  0.0  0.0  chr22             19740380 19740414 (19392666) C DNA8-26_DR        DNA                  (2995)   1535    1501 2057485 *
   222   19.3  1.2  0.0  chr22             19740543 19740625 (19392455) + ENSPM-6_DR        DNA/CMC-EnSpm         28294  28377  (4239) 2057486  
  1760   14.7 24.7  3.6  chr22             19740988 19741565 (19391515) + DNAX-18_DR        DNA/Merlin                7    702    (56) 2057487  
   864   22.5  3.8 18.3  chr22             19741567 19742039 (19391041) C Copia-11C_DR-LTR  LTR/Gypsy?              (1)    435      21 2057488  
   301   19.4 10.2  4.4  chr22             19741948 19742055 (19391025) C DNA-2-7_DR        DNA/CMC-EnSpm         (919)    710     597 2057489 *
   250    8.1  0.0  2.7  chr22             19742065 19742102 (19390978) C DNAX-18_DR        DNA/Merlin            (721)     37       1 2057490  
   239   18.7  3.1  1.5  chr22             19742155 19742219 (19390861) C hAT-N202_DR       DNA/hAT-Tip100        (957)    928     863 2057491 *
   299   10.4  2.1  0.0  chr22             19742179 19742226 (19390854) C Mariner-N31_DR    DNA/TcMar-Tc1          (56)    484     436 2057492  
   293   10.8  8.6  2.7  chr22             19742192 19742205 (19390875) C Zisupton-3_DR     DNA/Zisupton          (723)   7232    7122 2057493 *
   357    2.5  0.0  0.0  chr22             19742216 19742296 (19390784) + P-1_DR            DNA/P                  7255   7335  (2633) 2057494  
   288   12.6  5.3  1.7  chr22             19742219 19742331 (19390749) + DNA-N45_DR        DNA/CMC-EnSpm           211    327   (386) 2057495 *
   378   17.9  4.0  2.3  chr22             19742238 19742363 (19390717) + Zisupton-7_DR     DNA/Zisupton           4777   4904 (12178) 2057496  
   439   17.9  0.0  0.0  chr22             19743336 19743350 (19389730) C Gypsy-31-LTR_DR   LTR/Gypsy             (769)    185     138 2057497  
   456   10.6  1.5  3.0  chr22             19743351 19743418 (19389662) + hAT-N159_DR       DNA/hAT-Ac             1442   1508   (314) 2057498  
   427   16.2  0.0  1.2  chr22             19743366 19743446 (19389634) + EnSpm-7_DR        DNA/CMC-EnSpm          7102   7181  (3853) 2057499 *
   439   17.9  0.0  0.0  chr22             19743419 19743430 (19389650) C Gypsy-31-LTR_DR   LTR/Gypsy             (769)    137      91 2057497  
  1073   12.5  2.8  2.8  chr22             19743435 19743615 (19389465) + hAT-N157_DR       DNA/hAT-Ac               11    191  (1366) 2057500  
  1021   13.9 41.3  1.0  chr22             19743695 19744115 (19388965) + hAT-N157_DR       DNA/hAT-Ac              892   1480    (77) 2057501  
   280   20.3  0.0  4.0  chr22             19744087 19744163 (19388917) + Zisupton-7_DR     DNA/Zisupton            912    985 (16097) 2057502 *
   572    8.7  0.0  0.0  chr22             19744103 19744217 (19388863) C Zisupton-7_DR     DNA/Zisupton         (5536)  11546   11432 2057503 *
  1756   11.1 23.1  3.5  chr22             19744117 19744210 (19388870) + ENSPM-6_DR        DNA/CMC-EnSpm         13948  14522 (18091) 2057504  
  2687    4.8  2.1  2.9  chr22             19744211 19744599 (19388481) + Mariner-N38_DR    DNA/TcMar-Tc1           106    491    (56) 2057505  
   518   18.2 10.6  0.0  chr22             19744489 19744620 (19388460) + DNA-1-8_DR        DNA                     673    818   (743) 2057506 *
   428   12.1  0.0  0.0  chr22             19744941 19745006 (19388074) C HarbingerN5_DR    DNA/PIF-Harbinger     (258)    603     538 2057507 *
  1241   12.7  2.9 12.9  chr22             19745006 19745286 (19387794) C HarbingerN5_DR    DNA/PIF-Harbinger     (605)    256       1 2057507  
   214    9.8  1.7 13.2  chr22             19745287 19745345 (19387735) C DNAX-19_DR        DNA                   (386)     53       1 2057508  
   228   18.7  4.8  6.5  chr22             19746206 19746272 (19386808) + (CAGTT)n          Simple_repeat             2     67     (0) 2057509 *
  1146   12.0  0.0  1.2  chr22             19746219 19746387 (19386693) C L2-5_DRe          LINE/L2                (96)   2131    1965 2057510  
   937   17.6  5.0  5.0  chr22             19746624 19746922 (19386158) + TDR16             DNA/Merlin                1    299    (14) 2057511  
   270   25.7  1.4  0.0  chr22             19746907 19746980 (19386100) + ENSPM-6_DR        DNA/CMC-EnSpm         19242  19316 (13300) 2057512 *
   396   18.2  0.0  0.0  chr22             19746919 19746984 (19386096) + DNA6-1B_DR        DNA/hAT-hAT5            164    229   (607) 2057513 *
  1188   16.2  0.0  0.0  chr22             19746975 19747153 (19385927) C Harbinger-N10_DR  DNA/PIF-Harbinger     (131)    197      19 2057514  
   225   16.1  3.1  4.7  chr22             19748271 19748285 (19384795) + IS3EU-5_DR        DNA/IS3EU              5741   5804  (2484) 2057515  
   296   14.0  0.0  0.0  chr22             19748286 19748335 (19384745) C L2-2_DRe          LINE/L2                 (6)   4232    4183 2057516  
   232   19.2  0.0  9.5  chr22             19748365 19748433 (19384647) C SINE2-2_DR        SINE/tRNA-Core-RTE    (180)    149      87 2057517  
   367   14.3  0.0  0.0  chr22             19748915 19748970 (19384110) C SINE2-2_DR        SINE/tRNA-Core-RTE    (263)     66      11 2057517  
  1628   22.7 18.8  0.5  chr22             19749167 19749692 (19383388) + DNA-1-6_DR        DNA                       4    625     (0) 2057518  
   219   19.1  0.0  0.0  chr22             19749940 19749981 (19383099) + LTR-11_DR-LTR     LTR                       1     42   (151) 2057519  
   296   22.9  0.0  0.0  chr22             19750427 19750487 (19382593) C LTR-11_DR-LTR     LTR                   (132)     61       1 2057520  
  3997   15.6  3.2  8.9  chr22             19750654 19751457 (19381623) + TDR13B            DNA                       2    763     (0) 2057521  
   923   16.4 19.6  0.0  chr22             19751489 19751677 (19381403) C Kolobok-N3_DR     DNA/Kolobok-T2?         (0)    370     145 2057522  
  1173   12.6  3.8  0.3  chr22             19751737 19751956 (19381124) C hAT-N141_DR       DNA/hAT-Charlie       (181)    224       1 2057523  
   379   19.3  1.2  1.2  chr22             19751883 19751966 (19381114) + hAT-N154_DR       DNA/hAT-Tip100          263    346  (1049) 2057524 *
  3230    8.5 13.7  0.0  chr22             19752807 19753287 (19379793) + TC1DR3            DNA/TcMar-Tc1             1    547   (678) 2057525  
   280    4.3  0.8 24.0  chr22             19754610 19754732 (19378348) + DNA8-25_DR        DNA                    2276   2375  (1592) 2057526 *
   505    9.1  0.0  1.5  chr22             19754627 19754760 (19378320) + EnSpm-N42_DR      DNA/CMC-EnSpm           685    816   (436) 2057527 *
   588   12.6  1.0  0.0  chr22             19754660 19754762 (19378318) + CryptonV-N5_DR    DNA/Crypton-V         15238  15341  (9196) 2057528  
   347   20.9  0.0  1.8  chr22             19754664 19754775 (19378305) C DNA7-N1_DR        DNA/Zisupton         (1105)   9312    9203 2057529 *
   593   14.6  1.2  5.9  chr22             19754677 19754836 (19378244) C Mariner-N5C_DR    DNA/TcMar            (5620)   2301    2149 2057530 *
  2041   11.5  0.3  0.0  chr22             19754809 19755104 (19377976) C TDR2              DNA/TcMar-Tc1         (603)    334      38 2057531  
  1659   17.7  1.6 10.4  chr22             19755228 19755288 (19377792) C DNA-8-9_DR        DNA/hAT-Ac           (1235)   2484    2458 2057532  
  2786    6.6  1.1  1.6  chr22             19755289 19755658 (19377422) + SINE2-3_DR        SINE/tRNA-V-RTE           1    368     (0) 2057533  
  1162   20.3  4.0 19.2  chr22             19755393 19756025 (19377055) C Harbinger-N17_DR  DNA/PIF-Harbinger     (792)    853     302 2057534 *
   342   14.8  0.0  2.0  chr22             19755893 19756044 (19377036) + Zisupton-6_DR     DNA/Zisupton           9229   9377 (12739) 2057535 *
   287   13.5  1.3  0.7  chr22             19755913 19755931 (19377149) C DNA-8-29_DR       DNA/hAT-Tip100         (52)    968     884 2057536 *
   451    6.1  0.0  2.6  chr22             19755932 19756049 (19377031) C ERV1-7_DR-I       LTR/ERV1             (4910)   1793    1679 2057537  
   402   16.1  3.9  0.0  chr22             19755934 19756088 (19376992) + ERV1-7_DR-I       LTR/ERV1               1714   1874  (4829) 2057538 *
   287   13.5  1.3  0.7  chr22             19756050 19756061 (19377019) C DNA-8-29_DR       DNA/hAT-Tip100         (52)    883     819 2057536 *
  1323    7.1 12.2  0.4  chr22             19757379 19757591 (19375489) C TDR20             DNA/Merlin              (1)    238       1 2057539  
   786   17.9  3.4  5.4  chr22             19757682 19757888 (19375192) + Merlin-N3_DR      DNA/Merlin               16    218    (37) 2057540  
   843   18.4  3.6  0.0  chr22             19758207 19758402 (19374678) + Merlin-N3_DR      DNA/Merlin               16    218    (37) 2057541  
   667    4.8  9.7  0.0  chr22             19758770 19758872 (19374208) C DNA11TA1_DR       DNA/CMC-EnSpm           (1)    202      90 2057542  
   921   24.2 17.3  0.0  chr22             19758999 19759246 (19373834) C TDR4              DNA                     (5)    296       6 2057543  
  2675   11.2  9.2  9.1  chr22             19759359 19760000 (19373080) C EnSpm-N7_DR       DNA/CMC-EnSpm           (2)   2237    1710 2057544  
   498    9.9  2.4  1.2  chr22             19760878 19760959 (19372121) + CryptonV-N2_DR    DNA/Crypton-V         15607  15689   (949) 2057545  
   452   28.6  7.9  9.8  chr22             19760882 19761024 (19372056) C CryptonV-N5_DR    DNA/Crypton-V       (19138)   5399    4985 2057546 *
   502   13.1  1.2  0.0  chr22             19761025 19761108 (19371972) C hAT-N137_DR       DNA/hAT-Ac            (857)   2714    2630 2057547 *
   537    9.7  0.0  0.0  chr22             19761037 19761108 (19371972) C SINE2-5_DR        SINE/tRNA-V-RTE         (0)    282     211 2057548  
   458   15.8  4.9  0.9  chr22             19761109 19761135 (19371945) + hAT-N142B_DR      DNA/hAT?                717    819  (1181) 2057549  
   452   28.6  7.9  9.8  chr22             19761136 19761155 (19371925) C CryptonV-N5_DR    DNA/Crypton-V       (19553)   4984    4929 2057546  
   453   16.3  1.1  3.2  chr22             19761156 19761250 (19371830) + EnSpm-22N2_DR     DNA/CMC-EnSpm          4210   4302  (1245) 2057550 *
   476   13.9  2.3  0.0  chr22             19761172 19761257 (19371823) C DNA-6-N2_DR       DNA                  (1442)   3614    3527 2057551 *
  1217   16.2 14.0  2.8  chr22             19761183 19761565 (19371515) C SINE2-5_DR        SINE/tRNA-V-RTE        (22)    380       1 2057552  
   452   28.6  7.9  9.8  chr22             19761258 19761424 (19371656) C CryptonV-N5_DR    DNA/Crypton-V       (19138)   4928    4431 2057546 *
   974   15.7 30.6  0.3  chr22             19761328 19761595 (19371485) C DNA8-10_DR        DNA/hAT-Ac           (1827)   2191    1843 2057553  
  1156   18.2  1.2 10.6  chr22             19761683 19761940 (19371140) C DNA-N21_DR        DNA/hAT-Charlie?        (0)    334      99 2057554  
   268   27.4  1.2  0.0  chr22             19761948 19761972 (19371108) C DNA6-10_DR        DNA                  (3868)   2838    2813 2057555  
  1123   11.3  2.9 10.4  chr22             19761973 19762179 (19370901) + hAT-N141_DR       DNA/hAT-Charlie           1    193     (1) 2057556  
   228   20.7  5.1  1.6  chr22             19762133 19762191 (19370889) + DNA6-10_DR        DNA                    2763   2823  (3883) 2057557 *
   209   17.5  5.0  0.0  chr22             19762183 19762222 (19370858) + DNA-N21_DR        DNA/hAT-Charlie?         85    126   (208) 2057558 *
  1164    9.1  0.1  0.0  chr22             19763007 19763170 (19369910) + TDR3B             DNA/hAT-Charlie           1    317    (88) 2057559  
   996   18.7  7.0  1.2  chr22             19763161 19763403 (19369677) C hAT-N168B_DR      DNA/hAT-Charlie       (141)    514     258 2057560 *
  1130   16.2 11.7  0.0  chr22             19763188 19763409 (19369671) + HATN8_DR          DNA/Zisupton              6    253     (2) 2057561  
  3143   13.5 21.5  0.3  chr22             19763777 19764413 (19368667) C TDR13             DNA                     (0)    772       1 2057562  
   237   20.4  2.5  9.2  chr22             19766275 19766355 (19366725) C ENSPM-6_DR        DNA/CMC-EnSpm       (24809)   7807    7732 2057563 *
   345   19.5  0.0  9.1  chr22             19766317 19766412 (19366668) C hAT-N4C_DR        DNA/hAT-Charlie       (100)     95       8 2057564 *
  1009   20.4 47.0  0.1  chr22             19766412 19766888 (19366192) + DNA-1-3B_DR       DNA/PIF-Harbinger        64    763     (0) 2057565  
   356   16.1  0.0  0.0  chr22             19766899 19766960 (19366120) + DNA9-4_DR         DNA                       2     63   (356) 2057566 *
   403   25.9  1.8 13.8  chr22             19766954 19767123 (19365957) + DNA8-26_DR        DNA                    2381   2532  (1998) 2057567 *
  2605   11.9  0.2  1.5  chr22             19767008 19767408 (19365672) + L2-5_DRe          LINE/L2                1655   2050   (177) 2057568  
   288   12.0  0.0 11.9  chr22             19767411 19767476 (19365604) + DNA9-4_DR         DNA                     345    403    (16) 2057569  
   232   16.7  0.0  0.0  chr22             19767487 19767522 (19365558) + hAT-N127_DR       DNA/hAT-Charlie        5969   6004  (4312) 2057570  
  3604    9.8  6.5  0.9  chr22             19771703 19772236 (19360844) + SINE3-1a          SINE/5S-Deu-L2            1    564     (6) 2057571  
   282   18.1  8.3  1.1  chr22             19773454 19773537 (19359543) + Kolobok-N16_DR    DNA/Kolobok?              1     90  (1152) 2057572  
   215   29.0  0.0  0.0  chr22             19773805 19773866 (19359214) C BEL12-I_DR        LTR/Pao              (2252)   4328    4267 2057573 *
   626   23.5  2.1 13.8  chr22             19773823 19773901 (19359179) C EnSpmN1_DR        DNA/CMC-EnSpm        (2088)   4493    4303 2057574  
  1318   11.3  0.0  0.0  chr22             19773902 19774086 (19358994) C DNA2-15_DR        DNA/hAT-Ac            (345)    185       1 2057575  
  1300    9.6 16.0  0.0  chr22             19774089 19774338 (19358742) + EnSpm-N5_DR       DNA/CMC-EnSpm             1    290     (0) 2057576  
   626   22.9  4.8 15.6  chr22             19774344 19774633 (19358447) + Kolobok-N16_DR    DNA/Kolobok?            480    742   (500) 2057577  
  3239    7.8  7.0  0.2  chr22             19774637 19775137 (19357943) C Mariner-N38_DR    DNA/TcMar-Tc1          (12)    535       1 2057578  
   310    2.5  5.0  0.0  chr22             19775103 19775142 (19357938) C EnSpm-N13_DR      DNA/CMC-EnSpm       (14481)   7668    7627 2057579 *
  1447   20.7  9.1  3.4  chr22             19775135 19775605 (19357475) + Kolobok-N16_DR    DNA/Kolobok?            746   1242     (0) 2057580  
  2135   11.9  5.5  0.8  chr22             19776541 19776903 (19356177) C hAT-N135_DR       DNA/hAT-Charlie       (162)    380       1 2057581  
  1819   13.3  7.9  0.3  chr22             19776904 19777215 (19355865) + DNA-X-4_DR        DNA                     817   1152    (93) 2057582  
   444   22.5 15.8  0.5  chr22             19778292 19778456 (19354624) + DNAX-15_DR        DNA                       3    192   (575) 2057583  
   513   12.4  0.9  2.8  chr22             19778463 19778570 (19354510) C Helitron-N3_DR    RC/Helitron           (933)   2083    1978 2057584  
   295   17.1  1.6 16.4  chr22             19778464 19778483 (19354597) C Merlin-1_DR       DNA/Merlin           (5297)   5230    5158 2057585 *
   566   10.4  0.0  2.1  chr22             19778484 19778581 (19354499) + hAT-N164_DR       DNA/hAT-Tip100          840    935  (1105) 2057586 *
   949   14.4  4.1  4.6  chr22             19778560 19778755 (19354325) C DNA-8-8_DR        DNA/hAT-Charlie       (903)    222      28 2057587  
   685   14.3  0.0  2.7  chr22             19778771 19778885 (19354195) + Rex1-58_DR        LINE/Rex-Babar         2897   3008     (3) 2057588  
   293    8.5 36.5  6.8  chr22             19778881 19779006 (19354074) + Harbinger-3N2_DR  DNA/PIF-Harbinger        58    218    (54) 2057589 *
   482   21.7  5.8  0.0  chr22             19779175 19779294 (19353786) + hAT-N21B_DR       DNA/hAT-Ac                1    127  (1174) 2057590  
   381   14.3  0.0  0.0  chr22             19779319 19779381 (19353699) C hAT-N122_DR       DNA/hAT-Ac            (514)     63       1 2057591  
   262   17.8 20.0  0.0  chr22             19779440 19779529 (19353551) C DNA-1-11_DR       DNA                   (612)    112       5 2057592  
  4321   10.0  2.4  0.0  chr22             19780194 19780815 (19352265) C TDR8D             DNA                    (41)    638       2 2057593  
  1096   13.8  4.9 10.6  chr22             19780990 19781297 (19351783) + DNAX-18_DR        DNA/Merlin              284    575   (183) 2057594  
   301   16.9  0.0  3.9  chr22             19781357 19781399 (19351681) + hAT-N129_DR       DNA/hAT-Ac                1     37   (606) 2057595  
   261   20.6  1.6  1.6  chr22             19781400 19781463 (19351617) + Copia-24_DR-LTR   LTR/Gypsy?                1     64   (328) 2057596  
   623   22.7 10.1  2.6  chr22             19781471 19781687 (19351393) C Copia-24_DR-LTR   LTR/Gypsy?             (91)    301      69 2057597  
  1193   20.4 17.8  1.3  chr22             19781715 19782194 (19350886) + hAT-N126B_DR      DNA/hAT-Ac               20    600     (0) 2057598  
   269   11.4  0.0  7.5  chr22             19782195 19782251 (19350829) C DNAX-18_DR        DNA/Merlin            (665)     93      41 2057599  
   254   34.2  0.0  0.0  chr22             19784508 19784621 (19348459) C Kolobok-N10B_DR   DNA/Kolobok             (1)    270     157 2057600 *
   699   21.3  9.4  1.1  chr22             19784588 19784619 (19348461) + ENSPM-6_DR        DNA/CMC-EnSpm          6591   6775 (25841) 2057601  
   778   12.4 11.5  1.3  chr22             19784620 19784758 (19348322) + Harbinger-4N1_DR  DNA/PIF-Harbinger         1    153   (868) 2057602  
 10338    6.1  0.8  2.1  chr22             19784759 19786177 (19346903) C piggyBac-N13B_DR  DNA/PiggyBac            (0)   1401       1 2057603  
  2197   10.7  4.6  1.1  chr22             19786178 19786528 (19346552) + Harbinger-4N1_DR  DNA/PIF-Harbinger       150    512   (509) 2057604  
   380   19.6  5.4  1.0  chr22             19786446 19786538 (19346542) C MuDR-1_DR         DNA/MULE-NOF?         (728)   6685    6589 2057605 *
  1995   14.2 14.2  0.8  chr22             19786527 19786976 (19346104) + L2-13B_DRe        LINE/L2                 748   1238     (3) 2057606  
   653   12.6  7.0 14.4  chr22             19786955 19787140 (19345940) + Harbinger-4N1B_DR DNA/PIF-Harbinger       494    667   (496) 2057607 *
  1368   12.5 17.3  3.8  chr22             19787105 19787141 (19345939) C EnSpm-15_DR       DNA/CMC-EnSpm       (10138)   1316     951 2057608  
  1597    7.0 28.9  1.1  chr22             19787142 19787428 (19345652) + SINE2-3_DR        SINE/tRNA-V-RTE           1    366     (2) 2057609  
   949   12.7  7.3  0.6  chr22             19787295 19787445 (19345635) + Penelope-5_DR     LINE/Penelope          2233   2393   (483) 2057610 *
   408    0.0  0.0  0.0  chr22             19787455 19787499 (19345581) + Harbinger-4N1_DR  DNA/PIF-Harbinger       580    624   (397) 2057611  
  1502    8.2  5.3  0.0  chr22             19787511 19787718 (19345362) + Harbinger-4N1_DR  DNA/PIF-Harbinger       722    940    (81) 2057612  
   223   16.1  6.9  3.3  chr22             19787671 19787728 (19345352) + ENSPM-6_DR        DNA/CMC-EnSpm          7277   7336 (25280) 2057613 *
   761   14.9 11.1  4.0  chr22             19787718 19787906 (19345174) C Harbinger-N31B_DR DNA/PIF-Harbinger     (477)    204       3 2057614  
  2061   12.8  5.8  3.6  chr22             19788019 19788399 (19344681) + HE1_DR1           SINE/tRNA-V-RTE           1    389    (13) 2057615  
   585   10.4  2.8  4.9  chr22             19789451 19789682 (19343398) C EnSpm-N42_DR      DNA/CMC-EnSpm         (527)    725     547 2057616 *
   660    6.1  0.0  3.1  chr22             19789554 19789654 (19343426) + Kolobok-3_DR      DNA/Kolobok-T2         2452   2549  (3417) 2057617  
   635    3.9  0.8  0.0  chr22             19789557 19789684 (19343396) C DNA9-3_DR         DNA/MULE-MuDR?       (1769)   9610    9482 2057618 *
   575   14.3  0.7  1.4  chr22             19789558 19789699 (19343381) + DNA9-3_DR         DNA/MULE-MuDR?         9504   9644  (1735) 2057619 *
   565   21.7  5.5  1.4  chr22             19789655 19789754 (19343326) C Merlin-1_DR       DNA/Merlin           (8894)   1633    1425 2057620 *
  1364    8.5 12.9  0.0  chr22             19789767 19789990 (19343090) C DNA-X-4_DR        DNA                   (269)    976     724 2057621  
   460   15.1 31.8  0.0  chr22             19789992 19790117 (19342963) C DNA-X-4_DR        DNA                   (753)    492     327 2057621  
   275    8.9 31.6  0.0  chr22             19790171 19790249 (19342831) C hAT-N54B_DR       DNA/hAT-Ac            (329)    165      62 2057622 *
   359   15.0  0.0  1.7  chr22             19790216 19790276 (19342804) C hAT-N54_DR        DNA/hAT-Ac           (1629)     60       1 2057623  
   218   17.4  2.1  2.1  chr22             19790989 19791035 (19342045) + DIRS-1_DR         LTR/DIRS               5551   5597    (57) 2057624  
   201   22.2  0.0  0.0  chr22             19791242 19791286 (19341794) C DNA11TA1B_DR      DNA/CMC-EnSpm           (9)    194     150 2057625  
   304   11.3  0.0  0.0  chr22             19791290 19791343 (19341737) C DNA11TA1B_DR      DNA/CMC-EnSpm         (754)     58       5 2057625  
   908   17.1  3.0  1.2  chr22             19792958 19793123 (19339957) C Harbinger-N25_DR  DNA/PIF-Harbinger      (12)    564     396 2057626  
  3470   10.6  6.2  1.4  chr22             19793124 19793658 (19339422) + SINE3-1a          SINE/5S-Deu-L2            1    560    (10) 2057627  
  2415   12.2  3.3  1.8  chr22             19793660 19794052 (19339028) C Harbinger-N25_DR  DNA/PIF-Harbinger     (173)    403       5 2057628  
   318    8.5 21.4  2.0  chr22             19794117 19794200 (19338880) + EnSpm-N4B_DR      DNA/CMC-EnSpm?          121    220     (0) 2057629  
  2421   11.2  4.5  1.5  chr22             19794286 19794666 (19338414) C Rex1-23_DRe       LINE/Rex-Babar         (41)   2209    1818 2057630  
  1612   15.5  8.6  1.2  chr22             19794787 19794824 (19338256) C TDR17B            DNA/Sola-1            (729)    817     482 2057631  
  1673   11.8  7.6  1.4  chr22             19794825 19795099 (19337981) + SINE2-4_DR        SINE/tRNA-V-RTE           1    292    (79) 2057632  
  1424   11.3  4.8  0.0  chr22             19795251 19795480 (19337600) C TDR12             DNA                     (1)    241       1 2057633  
   220   16.7  1.6  3.3  chr22             19796007 19796068 (19337012) C Ginger1-2_DR      DNA/Ginger-1         (1574)   5048    4988 2057634 *
   242   19.6  1.8  0.0  chr22             19796018 19796073 (19337007) C TDR8B             DNA/hAT-Ac            (271)    692     636 2057635  
  1699   12.9 22.6  0.8  chr22             19796506 19796904 (19336176) C Kolobok-N5_DR     DNA/Kolobok-T2?         (0)    485       1 2057636  
   253   22.8  5.0  1.2  chr22             19796923 19797002 (19336078) + Merlin-1_DR       DNA/Merlin               26    108 (10419) 2057637  
   234   28.5  0.0 27.0  chr22             19797003 19797142 (19335938) C DNA8-19_DR        DNA/Merlin             (18)    281     111 2057638  
   340   25.9 17.8  1.3  chr22             19797153 19797281 (19335799) + DNA-N19_DR        DNA                       1    150   (513) 2057639  
  1152    6.2 25.9  2.1  chr22             19797358 19797554 (19335526) + SINE3-1           SINE/5S-Deu-L2          348    590     (0) 2057640  
  1052   19.8  5.1  1.4  chr22             19797543 19797757 (19335323) + DNA-N19_DR        DNA                     438    660     (3) 2057641 *
   838   14.7  0.0  0.0  chr22             19797818 19797974 (19335106) C hAT-N170_DR       DNA/Merlin              (0)    216      60 2057642  
  3095    9.3  2.3  1.1  chr22             19797977 19798474 (19334606) C SINE3-1           SINE/5S-Deu-L2          (0)    590       3 2057643  
   252   15.9  0.0  0.0  chr22             19798484 19798527 (19334553) C hAT-N170_DR       DNA/Merlin            (172)     44       1 2057642  
   344   14.5  0.0  3.2  chr22             19799484 19799547 (19333533) C EnSpm-N23_DR      DNA/CMC-EnSpm         (466)    172     111 2057644  
  1684   19.2  1.1  4.1  chr22             19799563 19799936 (19333144) + DNA-AT-1_DR       DNA                       5    367    (25) 2057645  
   410    1.6 14.1  2.8  chr22             19800101 19800164 (19332916) + Crack-5_DR        LINE/L2                1964   2034     (9) 2057646  
  1264   10.9  0.0  0.0  chr22             19800381 19800563 (19332517) + TDR19C            DNA/hAT-Charlie         214    396     (0) 2057647  
   260   24.4  0.0  7.1  chr22             19800506 19800580 (19332500) + EnSpm-N36B_DR     DNA/CMC-EnSpm          2337   2406  (1010) 2057648 *
   252   18.6  0.0  4.3  chr22             19800929 19801001 (19332079) C DNA9-N1_DR        DNA/MULE-NOF         (2651)   2365    2296 2057649 *
   754   11.7  0.6  0.6  chr22             19800937 19801099 (19331981) + (TGAA)n           Simple_repeat             1    163     (0) 2057650  
   511   27.0  8.0  1.0  chr22             19800987 19801173 (19331907) + CryptonV-N5_DR    DNA/Crypton-V          3984   4183 (20354) 2057651 *
   316   25.4  5.9  0.0  chr22             19801092 19801209 (19331871) + IS3EU-4_DR        DNA/IS3EU              9173   9297  (5732) 2057652 *
   270   18.5  6.1  1.2  chr22             19802299 19802380 (19330700) C hAT-N133_DR       DNA/hAT-Ac            (379)    244     159 2057653  
   230   21.4  0.0 10.6  chr22             19802315 19802408 (19330672) + SAT-26_DR         Satellite              1317   1401  (2482) 2057654 *
   942   14.1  6.3  6.8  chr22             19803261 19803466 (19329614) + hAT-N94_DR        DNA/hAT-Charlie         652    856   (215) 2057655  
   487   14.7 15.9  1.3  chr22             19803584 19803721 (19329359) + Merlin-N2_DR      DNA/Merlin                1    158   (583) 2057656  
   606    5.3  0.0  0.0  chr22             19803746 19803821 (19329259) C HarbingerN2_DR    DNA/PIF-Harbinger     (597)     77       2 2057657  
  1348    7.7  7.7  0.0  chr22             19803822 19804025 (19329055) + hAT-N51_DR        DNA/hAT-Ac              138    357    (11) 2057658  
  1415   13.2  6.4  0.4  chr22             19804836 19805070 (19328010) + Kolobok-N3_DR     DNA/Kolobok-T2?          18    266   (104) 2057659  
  3026   17.0 14.4  0.2  chr22             19805195 19805862 (19327218) C DNA-1-3_DR        DNA                     (0)    837       1 2057660  
  9017    4.2  2.5  0.7  chr22             19808739 19809873 (19323207) C TDR8              DNA/PIF-Harbinger       (0)   1155       1 2057661  
   285   15.6  6.2  4.9  chr22             19809804 19809836 (19323244) + TDR8B             DNA/hAT-Ac              756    834   (126) 2057662 *
   346    8.9  0.0  0.0  chr22             19809837 19809881 (19323199) + Merlin-2_DR       DNA/Merlin             4786   4830  (9091) 2057663  
  1385   10.5 11.3  0.0  chr22             19810951 19811179 (19321901) + DNA-N21_DR        DNA/hAT-Charlie?          1    255    (79) 2057664  
   595   13.5  0.0  0.0  chr22             19811290 19811377 (19321703) + DNA2-15_DR        DNA/hAT-Ac               11     98   (432) 2057665  
  8928    5.2  4.3  1.1  chr22             19811378 19812573 (19320507) C LOOPERN1_DR       DNA/Kolobok-T2          (0)   1234       1 2057666  
   726   10.5  0.0  1.9  chr22             19812574 19812680 (19320400) + DNA2-15_DR        DNA/hAT-Ac               95    199   (331) 2057667  
   363   13.2  2.2 17.5  chr22             19812679 19812770 (19320310) C DNA2-15_DR        DNA/hAT-Ac            (450)     80       1 2057668 *
   264   25.0  0.0  0.0  chr22             19812724 19812791 (19320289) + EnSpm-2_DR        DNA/CMC-EnSpm          1683   1750  (6238) 2057669 *
   260   16.4  0.0  3.6  chr22             19813030 19813086 (19319994) + EnSpm-9_DR        DNA/CMC-EnSpm          1045   1099  (7521) 2057670  
   481   27.7  6.4  0.0  chr22             19814481 19814621 (19318459) C EnSpm-N10_DR      DNA/CMC-EnSpm        (4710)   4598    4449 2057671 *
   524   26.1  4.3  3.7  chr22             19814507 19814669 (19318411) + Harbinger-8N2_DR  DNA/PIF-Harbinger        58    221   (327) 2057672  
   319    5.0  0.0  0.0  chr22             19814662 19814701 (19318379) + hAT-N66_DR        DNA/hAT-Charlie           1     40   (155) 2057673 *
  3199   11.8 21.9  0.9  chr22             19814698 19815392 (19317688) C DNA-X-18_DR       DNA                   (371)    839       1 2057674  
   934   14.6  0.0  0.0  chr22             19815394 19815544 (19317536) + hAT-N66_DR        DNA/hAT-Charlie          45    195     (0) 2057675  
   857   22.5  9.5  7.0  chr22             19815545 19815850 (19317230) + Harbinger-8N2_DR  DNA/PIF-Harbinger       236    548     (0) 2057676  
   216   12.1  0.0  0.0  chr22             19815822 19815854 (19317226) + EnSpm-N10_DR      DNA/CMC-EnSpm          2684   2716  (6592) 2057677 *
   279   20.4 12.2  7.8  chr22             19816423 19816667 (19316413) + DNA2-8_DR         DNA/CMC-EnSpm          3604   3858   (549) 2057678 *
   692   15.8  1.5  8.0  chr22             19816470 19816668 (19316412) + TDR16             DNA/Merlin              123    309     (4) 2057679  
   271   20.8  8.9  2.3  chr22             19816578 19816700 (19316380) C CryptonV-N4_DR    DNA/Crypton-V       (12300)   1193    1063 2057680 *
   975    6.0  2.2  3.7  chr22             19816829 19816966 (19316114) C hAT-N52_DR        DNA/hAT-Ac              (0)    821     686 2057681  
   645   11.5 12.7  1.9  chr22             19817016 19817157 (19315923) C hAT-N52_DR        DNA/hAT-Ac            (428)    393     237 2057681  
   340   14.1  5.3  1.9  chr22             19817168 19817319 (19315761) C P-1_DR            DNA/P                (2551)   7417    7261 2057682 *
   355    8.0  4.8  2.6  chr22             19817186 19817205 (19315875) C Helitron-4_DR     RC/Helitron         (18308)  13560   13519 2057683  
   372    3.2  1.0  2.1  chr22             19817206 19817302 (19315778) C DNA2-7_DR         DNA                  (6935)   2715    2620 2057684 *
   552    2.7  0.0  0.0  chr22             19817220 19817293 (19315787) C Ginger1-N1_DR     DNA/Ginger-1         (1933)    725     652 2057685  
   280    5.7  5.3  6.2  chr22             19817248 19817360 (19315720) + hAT-N155_DR       DNA/hAT-Tip100          206    317   (271) 2057686 *
   276    9.9  0.8  4.9  chr22             19817294 19817346 (19315734) C piggyBac-N5_DR    DNA/PiggyBac?         (874)   1262    1141 2057687 *
   355    8.0  4.8  2.6  chr22             19817303 19817336 (19315744) C Helitron-4_DR     RC/Helitron         (18308)  13518   13441 2057683 *
  4020   10.1 20.1  1.4  chr22             19817329 19818120 (19314960) + LOOPERN6_DR       DNA/Kolobok-T2?         412   1349     (2) 2057688  
  3437    4.5  5.9  3.6  chr22             19818915 19819404 (19313676) + hAT-N32_DR        DNA/hAT-Charlie           1    501     (0) 2057689  
   825   13.4  6.8  3.0  chr22             19819504 19819665 (19313415) + DNA13TA1_DR       DNA/TcMar-Tc1             1    168   (150) 2057690  
   237   14.7  0.0  0.0  chr22             19819686 19819719 (19313361) + LTR-11_DR-LTR     LTR                     120    153    (40) 2057691 *
   549   11.8 36.1  0.0  chr22             19819718 19819836 (19313244) + LTR-11_DR-LTR     LTR                      32    193     (0) 2057692  
   263   14.3  0.0  0.0  chr22             19819838 19819879 (19313201) + LTR-11_DR-I       LTR                       2     43     (0) 2057693  
   354   21.1  0.0  1.3  chr22             19819887 19819963 (19313117) C hAT-N59B_DR       DNA/hAT-Tip100        (562)    288     213 2057694  
   228    9.8 17.1  0.0  chr22             19819986 19820026 (19313054) + DNA13TA1_DR       DNA/TcMar-Tc1           168    215   (103) 2057695  
   978   19.5  7.2  1.6  chr22             19820163 19820397 (19312683) C TE-X-11_DR        Unknown              (1524)    682     435 2057696  
   942   13.2  0.0  2.6  chr22             19820395 19820549 (19312531) + DNA13TA1_DR       DNA/TcMar-Tc1           168    318     (0) 2057697 *
  2843   16.4  8.7  2.7  chr22             19820702 19821334 (19311746) C TE-X-11_DR        Unknown              (1524)    682      13 2057698  
   222   25.4  5.6  0.0  chr22             19821337 19821407 (19311673) + EnSpm-N25_DR      DNA/CMC-EnSpm          1402   1476  (3210) 2057699  
   262   19.8 13.5  0.0  chr22             19822544 19822639 (19310441) C DNA-4-1_DR        DNA                    (35)    577     469 2057700  
   333   12.0  0.0  0.0  chr22             19822668 19822717 (19310363) + LOOPERN3B_DR      DNA/Kolobok-T2            1     50   (999) 2057701  
  1573    8.8  3.8  0.0  chr22             19822725 19822962 (19310118) C TDR17             DNA/Sola-1              (0)    248       2 2057702  
   223   11.4  0.0  0.0  chr22             19822935 19822969 (19310111) + IS3EU-4_DR        DNA/IS3EU              9515   9549  (5480) 2057703 *
  3856    8.9 21.3  0.7  chr22             19822973 19823673 (19309407) + LOOPERN4_DR       DNA/Kolobok-T2           64    907    (10) 2057704  
   577   14.1 10.4 20.5  chr22             19823679 19823928 (19309152) C DNA-4-1_DR        DNA                   (167)    445     217 2057700  
   372   22.6 21.6  0.4  chr22             19823818 19824030 (19309050) C Helitron-1_DR     RC/Helitron         (15272)  11028   10771 2057705 *
   263   22.2 20.4  1.8  chr22             19823911 19824052 (19309028) C DNA4-1B_DR        DNA/Sola-2            (401)    213      46 2057706 *
   403   20.0  1.0  1.0  chr22             19824073 19824173 (19308907) + DNAX-16_DR        DNA                     308    408    (15) 2057707  
   618   18.6  2.5  6.0  chr22             19824972 19825211 (19307869) C L1-110_DR         LINE/L1                 (8)   1098     867 2057708  
  1411   14.1  2.2  0.0  chr22             19825329 19825605 (19307475) + LINEX-2_DR        Retroposon              198    480    (64) 2057709  
   394    5.9  0.0  0.0  chr22             19825602 19825652 (19307428) C Rex1-60_DR        LINE/Rex-Babar         (18)    954     904 2057710 *
   324   12.4 23.6  0.0  chr22             19825637 19825647 (19307433) + EnSpm-N13_DR      DNA/CMC-EnSpm          7616   7644 (14505) 2057711 *
   370    5.9  0.0  0.0  chr22             19825648 19825698 (19307382) C MuDR-2_DR         DNA/MULE-MuDR        (7596)  16337   16287 2057712 *
   371   12.5  0.0  4.7  chr22             19825655 19825721 (19307359) C EnSpm-N2_DR       DNA/CMC-EnSpm         (884)   3131    3068 2057713 *
  2252    9.0  5.6  3.3  chr22             19825665 19826078 (19307002) + Mariner-N38_DR    DNA/TcMar-Tc1            30    452    (95) 2057714  
   324   12.4 23.6  0.0  chr22             19825699 19825721 (19307359) + EnSpm-N13_DR      DNA/CMC-EnSpm          7645   7721 (14428) 2057711 *
   249   18.5 17.0  3.3  chr22             19825722 19825758 (19307322) C Mariner-6_DR      DNA/TcMar-Tc1           (0)   1627    1510 2057715  
   953   14.8 26.3  3.2  chr22             19826067 19826401 (19306679) C Copia-11B_DR-LTR  LTR/Gypsy?             (48)    420      11 2057716  
   406    8.4 30.1  0.0  chr22             19826473 19826492 (19306588) + Helitron-N3B_DR   RC/Helitron            5563   5670   (934) 2057717 *
  1427   11.1  0.9  0.4  chr22             19826490 19826715 (19306365) C Rex1-60_DR        LINE/Rex-Babar         (71)    901     675 2057710  
   250   18.9 24.0  0.8  chr22             19826493 19826505 (19306575) + Merlin-1_DR       DNA/Merlin             2649   2766  (7761) 2057718 *
   214    9.4  0.0  0.0  chr22             19826715 19826746 (19306334) + LINEX-2_DR        Retroposon              510    541     (3) 2057709  
   210   30.2  9.5  5.7  chr22             19826989 19827128 (19305952) C CryptonV-N5_DR    DNA/Crypton-V       (11761)  12776   12552 2057719 *
   258   23.1  3.1  0.0  chr22             19826998 19827062 (19306018) C EnSpm-N10_DR      DNA/CMC-EnSpm        (3085)   6223    6157 2057720 *
  1360    8.5  4.2  0.0  chr22             19827007 19827195 (19305885) C TDR19C            DNA/hAT-Charlie       (198)    198       2 2057721  
   246   22.4 10.4  1.2  chr22             19827129 19827205 (19305875) C DNA8-26_DR        DNA                  (2915)   1615    1532 2057722 *
   377   23.3  0.0  4.5  chr22             19827911 19828027 (19305053) C Kolobok-N10B_DR   DNA/Kolobok             (0)    271     160 2057723  
   884   12.8 11.8  4.0  chr22             19828118 19828329 (19304751) + TDR13D            DNA                      15    242   (520) 2057724  
   619   16.4  0.0  0.0  chr22             19828320 19828429 (19304651) + TDR13D            DNA                     414    523   (239) 2057725 *
  4591   13.3 25.2  1.4  chr22             19828440 19829556 (19303524) + hAT-N22B_DR       DNA/hAT-Ac                1   1379     (0) 2057726  
  1279   17.4  1.3  0.4  chr22             19829559 19829789 (19303291) + TDR13D            DNA                     527    759     (3) 2057727  
   721   13.8  0.0  0.0  chr22             19832207 19832315 (19300765) C HarbingerN6_DR    DNA/PIF-Harbinger     (256)    137      29 2057728  
   552   13.6  4.1  3.2  chr22             19832342 19832463 (19300617) + DNA-X-4_DR        DNA                     395    517   (728) 2057729  
  2460   12.9  0.5  4.0  chr22             19832470 19832880 (19300200) + DNA-X-4_DR        DNA                     849   1245     (0) 2057730  
  1492   11.4  0.4  0.0  chr22             19833490 19833734 (19299346) + Merlin-N3_DR      DNA/Merlin               10    255     (0) 2057731  
   276   23.1  1.3  0.0  chr22             19834423 19834500 (19298580) + hAT-32N1B_DR      DNA/hAT-Charlie           7     85   (598) 2057732  
   231   20.6  1.5  3.1  chr22             19834553 19834617 (19298463) C Merlin-2_DR       DNA/Merlin           (6499)   7422    7359 2057733 *
   296   23.0 10.4  1.7  chr22             19834564 19834669 (19298411) + hAT-N134_DR       DNA/hAT?                738    852   (213) 2057734  
   817   18.3 13.6  1.8  chr22             19834740 19834990 (19298090) C L2-3_DRe          LINE/L2                 (7)   5061    4782 2057735  
  1481   10.8 12.3  1.9  chr22             19834998 19835290 (19297790) C DNA-N15_DR        DNA                     (0)    405      83 2057736  
   280    5.9  0.0  0.0  chr22             19835323 19835356 (19297724) + hAT-N81_DR        DNA/hAT-Charlie           1     34   (794) 2057737 *
  1286   11.5  1.6  0.0  chr22             19835356 19835547 (19297533) + hAT-N81_DR        DNA/hAT-Charlie         167    361   (467) 2057738  
   275   15.0  0.0 13.2  chr22             19835547 19835623 (19297457) + EnSpm-N38_DR      DNA/CMC-EnSpm           704    771  (1671) 2057739 *
  1386   17.9  8.4  0.0  chr22             19835587 19835860 (19297220) + HarbingerN7_DR    DNA/PIF-Harbinger        82    378   (100) 2057740  
   467   11.0 28.3  5.2  chr22             19835890 19836062 (19297018) + hAT-N81_DR        DNA/hAT-Charlie         365    575   (253) 2057741  
   238    6.6  0.0  0.0  chr22             19836048 19836138 (19296942) + (GAAA)n           Simple_repeat             2     92     (0) 2057742 *
   290    8.3  1.2  1.2  chr22             19836149 19836233 (19296847) + (CCAA)n           Simple_repeat             2     86     (0) 2057743  
   611    3.6  6.7 17.1  chr22             19836236 19836370 (19296710) + hAT-N81_DR        DNA/hAT-Charlie         453    575   (253) 2057744  
   553   28.0  0.0  0.6  chr22             19836301 19836312 (19296768) + (CGAA)n           Simple_repeat             1    116   (137) 2057745 *
   203   28.7  2.8  0.0  chr22             19836313 19836528 (19296552) C hAT-N22_DR        DNA/hAT-Ac            (647)   1091     870 2057746 *
   339   19.0  0.7  1.3  chr22             19836390 19836544 (19296536) + (CCAA)n           Simple_repeat             3    156     (0) 2057747 *
  1566    8.7  7.1  0.4  chr22             19836538 19836791 (19296289) + hAT-N81_DR        DNA/hAT-Charlie         558    828     (0) 2057748  
   553   28.0  0.0  0.6  chr22             19836545 19836555 (19296525) + (CGAA)n           Simple_repeat           117    253     (0) 2057745 *
   216   21.4 12.5  0.0  chr22             19837176 19837231 (19295849) + Tx1-31_DR         LINE/L1-Tx1             633    695  (2424) 2057749  
   205   16.0  0.0  6.8  chr22             19837191 19837237 (19295843) + Merlin-2_DR       DNA/Merlin             7360   7403  (6518) 2057750 *
   241   15.0  0.0  0.0  chr22             19837199 19837238 (19295842) + ANGEL             DNA/Kolobok             269    308     (1) 2057751 *
   242   10.8  0.0  0.0  chr22             19837204 19837240 (19295840) C Helitron-2_DR     RC/Helitron         (15251)  12161   12125 2057752  
  1067   15.4  8.7  8.7  chr22             19837737 19838013 (19295067) C Kolobok-N3_DR     DNA/Kolobok-T2?        (67)    303      27 2057753  
  3182   12.3  8.9  3.2  chr22             19838050 19838613 (19294467) C DNA-TA-5_DR       DNA/TcMar-Tigger       (29)    929     335 2057754  
   432    8.4  1.4  0.0  chr22             19838619 19838689 (19294391) C DNA-TA-2_DR       DNA/CMC-EnSpm          (55)    141      70 2057755  
   418   13.3 20.8  0.0  chr22             19838690 19838738 (19294342) C DNA9-3_DR         DNA/MULE-MuDR?        (865)  10514   10370 2057756  
   222   17.1  0.0  1.4  chr22             19838718 19838788 (19294292) C DNA-6-N2_DR       DNA                   (724)   4332    4263 2057757 *
   227    6.2  1.5  3.0  chr22             19838734 19838800 (19294280) + DNA-6-N2_DR       DNA                    4203   4268   (788) 2057758 *
   486   24.7  3.3  6.2  chr22             19838768 19838791 (19294289) + hAT-N29_DR        DNA/hAT-Tip100         1216   1308   (272) 2057759  
   613   21.7  3.9  1.3  chr22             19838792 19838945 (19294135) + hAT-N127_DR       DNA/hAT-Charlie        6976   7133  (3183) 2057760 *
   784   15.6  2.8  0.0  chr22             19838814 19838957 (19294123) + SINE2-5_DR        SINE/tRNA-V-RTE         150    392    (10) 2057761  
   486   24.7  3.3  6.2  chr22             19838958 19838974 (19294106) + hAT-N29_DR        DNA/hAT-Tip100         1309   1383   (197) 2057759  
   214   15.8  2.6  0.0  chr22             19839611 19839648 (19293432) C Gypsy-221_DR-I    LTR/Gypsy            (1197)   3779    3741 2057762  
   244   20.0  0.0  8.8  chr22             19839973 19840120 (19292960) C Penelope-1_DR     LINE/Penelope         (249)   4197    4062 2057763 *
   389    8.1  3.4  6.5  chr22             19839990 19840017 (19293063) + DNA6-6_DR         DNA                    7721   7809  (3472) 2057764  
   323   11.2  1.5  7.0  chr22             19840018 19840152 (19292928) C EnSpm-16_DR       DNA/CMC-EnSpm        (9099)    685     558 2057765 *
   457   12.8  5.9 16.0  chr22             19840049 19840286 (19292794) + Merlin-1_DR       DNA/Merlin             4293   4462  (6065) 2057766  
   389    8.1  3.4  6.5  chr22             19840153 19840167 (19292913) + DNA6-6_DR         DNA                    7810   7864  (3417) 2057764 *
   516   13.7  0.0  0.0  chr22             19840216 19840288 (19292792) + DNA7-N2_DR        DNA/hAT-hAT6           1474   1546   (468) 2057767  
   551   16.2 17.0  1.9  chr22             19840409 19840590 (19292490) + EnSpm-N21_DR      DNA/CMC-EnSpm           262    470     (9) 2057768  
  1079   15.8  7.4  0.9  chr22             19840603 19840819 (19292261) + hAT-N135_DR       DNA/hAT-Charlie           1    231   (311) 2057769  
   362   14.4  2.9  5.2  chr22             19840792 19840930 (19292150) + EnSpm-N37_DR      DNA/CMC-EnSpm          4004   4139  (2508) 2057770 *
   256   26.7  1.6  1.6  chr22             19840832 19840843 (19292237) + Dada-tL_DR        DNA/Dada               9789   9905   (497) 2057771 *
   517    4.8  0.9  0.9  chr22             19840844 19840948 (19292132) C EnSpm-N36B_DR     DNA/CMC-EnSpm         (230)   3186    3082 2057772 *
   694   21.6  7.8  0.5  chr22             19840858 19841062 (19292018) + DNA8-26_DR        DNA                    1411   1630  (2900) 2057773  
   267   27.8  5.8  6.3  chr22             19840942 19840972 (19292108) C DNA-6-N5B_DR      DNA                  (1562)   1961    1741 2057774 *
  1141   17.3  1.6  0.0  chr22             19840973 19841163 (19291917) C TDR19             DNA/hAT-Charlie       (211)    194       1 2057775  
   217   19.9  2.1 14.3  chr22             19841093 19841186 (19291894) + EnSpm-N36_DR      DNA/CMC-EnSpm          2241   2324   (901) 2057776 *
   742   11.5 10.7  6.9  chr22             19841165 19841332 (19291748) + TDR25             DNA/hAT-Charlie         438    611     (0) 2057777  
  2695    7.7  7.9  0.0  chr22             19841399 19841802 (19291278) + DNA15TA1_DR       DNA/CMC-EnSpm             1    436     (6) 2057778  
   209   25.2  6.5  2.1  chr22             19842649 19842670 (19290410) + EnSpm-21_DR       DNA/CMC-EnSpm          6489   6585  (2565) 2057779  
   231   18.3  0.0  7.6  chr22             19842671 19842685 (19290395) + Zisupton-6_DR     DNA/Zisupton           8368   8433 (13683) 2057780  
   277   16.1  3.6  0.0  chr22             19842686 19842741 (19290339) C Zisupton-7_DR     DNA/Zisupton         (5535)  11547   11490 2057781  
   242   24.2  0.0  0.0  chr22             19842702 19842763 (19290317) C EnSpm-9_DR        DNA/CMC-EnSpm        (7855)    765     704 2057782 *
  1881   14.9  3.3  1.5  chr22             19843230 19843563 (19289517) C DIRS-14_DR        LTR/Ngaro             (235)   6705    6366 2057783  
  1172   23.0 20.5  2.0  chr22             19843232 19843820 (19289260) + Merlin-1_DR       DNA/Merlin             8350   9045  (1482) 2057784 *
  1856    7.8  0.0  0.8  chr22             19843572 19843816 (19289264) + SINE2-3_DR        SINE/tRNA-V-RTE         126    368     (0) 2057785  
   720   18.4  0.6  0.6  chr22             19843794 19843952 (19289128) + Kolobok-N5_DR     DNA/Kolobok-T2?         252    410    (75) 2057786 *
  1510   13.0  2.1  4.4  chr22             19843817 19843852 (19289228) + DNA8-17_DR        DNA/hAT-Tip100         1435   1709   (104) 2057787  
  1962   12.3  8.6  0.8  chr22             19844062 19844398 (19288682) C hAT-N51_DR        DNA/hAT-Ac              (0)    368       6 2057788  
   833    6.1 11.4  0.0  chr22             19844589 19844715 (19288365) + EnSpm-N6_DR       DNA/CMC-EnSpm?            1    142   (204) 2057789  
  1116    4.3 14.5  0.9  chr22             19844716 19844901 (19288179) C EnSpm-N4_DR       DNA/CMC-EnSpm           (0)    212       2 2057790  
   549   12.4 34.6  0.0  chr22             19844903 19845055 (19288025) + EnSpm-N6_DR       DNA/CMC-EnSpm?          141    346     (0) 2057791  
   238   19.5  7.8  0.0  chr22             19845250 19845326 (19287754) + Kolobok-N5_DR     DNA/Kolobok-T2?         403    485     (0) 2057792  
  2117   11.8 11.9  1.3  chr22             19846480 19846831 (19286249) C HarbingerN6_DR    DNA/PIF-Harbinger       (4)    389       1 2057793  
  1009   23.1  0.0  0.4  chr22             19846852 19847090 (19285990) C HATN8_DR          DNA/Zisupton            (1)    254      17 2057794  
   222   16.8  0.0  8.3  chr22             19847568 19847619 (19285461) C CryptonV-N4_DR    DNA/Crypton-V        (8460)   5033    4986 2057795 *
   512   18.1  6.2  2.2  chr22             19847617 19847746 (19285334) C hAT-N22B_DR       DNA/hAT-Ac            (645)    734     600 2057796 *
   794   12.4  1.6  5.8  chr22             19847664 19847853 (19285227) C TDR5              DNA/CMC-EnSpm         (423)    108       1 2057797  
  1393   16.8  2.2 10.1  chr22             19847858 19848273 (19284807) + Mariner-N38_DR    DNA/TcMar-Tc1           129    514    (33) 2057798  
  1016   20.8  5.8  7.2  chr22             19848274 19848320 (19284760) + Helitron-N3B_DR   RC/Helitron            1974   2430  (4174) 2057799  
   260   12.5  2.1  0.0  chr22             19848284 19848331 (19284749) C Merlin-1_DR       DNA/Merlin           (8947)   1580    1532 2057800 *
   226   14.0  0.0  4.7  chr22             19848317 19848361 (19284719) C hAT-N21B_DR       DNA/hAT-Ac            (550)    751     709 2057801 *
   215   20.4  0.0  6.8  chr22             19848362 19848372 (19284708) C Zisupton-6_DR     DNA/Zisupton         (1345)  20752   20713 2057802  
  5625    5.6  3.0 15.8  chr22             19848906 19849946 (19283134) + DNA-4-5_DR        DNA                       1    926     (1) 2057803  
   201   23.4  3.7 12.1  chr22             19851238 19851257 (19281823) + CryptonV-N5_DR    DNA/Crypton-V          2991   3002 (21535) 2057804  
   657   23.9  3.4  1.1  chr22             19851258 19851435 (19281645) + TDR19C            DNA/hAT-Charlie           1    182   (214) 2057805  
   355   26.9 11.2  1.6  chr22             19851434 19851479 (19281601) + EnSpm-N13_DR      DNA/CMC-EnSpm         13463  13648  (8501) 2057806 *
   511   17.7 13.7  0.0  chr22             19851480 19851603 (19281477) C ANGEL             DNA/Kolobok             (0)    309     169 2057807  
   304   16.0  7.2  2.3  chr22             19851535 19851617 (19281463) C EnSpm-N13_DR      DNA/CMC-EnSpm        (1516)  20633   20547 2057808 *
  1238   17.8  9.0  4.8  chr22             19851611 19851911 (19281169) C EnSpm-N6_DR       DNA/CMC-EnSpm?         (33)    313       1 2057809  
  3475    9.1  0.2  1.0  chr22             19851946 19852455 (19280625) C Rex1-15_DRe       LINE/Rex-Babar          (8)   1656    1151 2057810 *
  5072    4.6  0.2  0.5  chr22             19852454 19853084 (19279996) C DIRS-8B_DR        LTR/Ngaro               (6)   7307    6679 2057811  
  2306   11.2  6.0  0.0  chr22             19853083 19853448 (19279632) C Rex1-15_DRe       LINE/Rex-Babar        (512)   1152     765 2057810 *
   366   16.6  8.2  7.2  chr22             19854299 19854311 (19278769) C DNAX-19_DR        DNA                     (0)    439     426 2057812  
   643    8.9  3.5  3.5  chr22             19854312 19854427 (19278653) + DNAX-19_DR        DNA                       1    116   (323) 2057813  
   671   17.9  3.2  0.0  chr22             19854436 19854558 (19278522) C DNA-1-3_DR        DNA                     (7)    830     704 2057814  
   743   14.9  0.0  0.0  chr22             19854572 19854685 (19278395) C DNA-1-3_DR        DNA                   (386)    451     338 2057814  
   556   12.8  0.0  0.0  chr22             19854711 19854796 (19278284) + DNAX-19_DR        DNA                     171    256   (183) 2057815  
  3410   20.3  5.4  2.2  chr22             19854798 19855537 (19277543) C DNA-1-3B_DR       DNA/PIF-Harbinger       (0)    763       1 2057816  
   562   13.6 16.5  0.7  chr22             19855538 19855669 (19277411) + DNAX-19_DR        DNA                     257    409    (30) 2057817  
  2245   11.5  3.6  0.0  chr22             19857418 19857748 (19275332) C SINE2-4_DR        SINE/tRNA-V-RTE         (0)    371      29 2057818  
   205   13.9  7.3  6.5  chr22             19857810 19857862 (19275218) C EnSpm1_DR         DNA/CMC-EnSpm        (8034)   1454    1332 2057819  
   301    2.9 10.1  0.0  chr22             19857863 19857931 (19275149) C DNA8-10_DR        DNA/hAT-Ac           (2325)   1693    1618 2057820  
   226    6.9  0.0  0.0  chr22             19858435 19858463 (19274617) C Mariner-N8_DR     DNA/TcMar               (0)    229     201 2057821  
   443   16.5 10.6  0.0  chr22             19858473 19858557 (19274523) + Mariner-N7_DR     DNA/TcMar               168    261     (0) 2057822  
   202   14.3  0.0  0.0  chr22             19859886 19859920 (19273160) C hAT-N35C_DR       DNA/hAT-Ac            (685)    906     872 2057823  
   544   14.5  0.0  0.0  chr22             19861161 19861243 (19271837) C Kolobok-N7B_DR    DNA/Kolobok-T2          (0)    487     405 2057824 *
  1252   12.2 22.2  0.7  chr22             19861241 19861479 (19271601) + DNA-N17_DR        DNA                      78    367     (0) 2057825  
   375   12.5 13.9  0.0  chr22             19861487 19861558 (19271522) C HE1_DR1           SINE/tRNA-V-RTE       (127)    275     194 2057826  
  3334    4.2  9.8  0.4  chr22             19861600 19862057 (19271023) C hAT-N32_DR        DNA/hAT-Charlie         (0)    501       1 2057827  
   290   19.4 12.7  6.0  chr22             19862937 19863062 (19270018) C hAT-N116_DR       DNA/hAT-Ac              (3)   1182    1049 2057828  
   485   18.6  0.0  1.2  chr22             19863115 19863201 (19269879) C hAT-N123_DR       DNA/hAT-Ac            (426)    468     383 2057829  
   335   16.1  6.5  0.0  chr22             19863242 19863303 (19269777) C hAT-N123_DR       DNA/hAT-Ac            (828)     66       1 2057829  
  1545   17.0 16.3  5.3  chr22             19863940 19864430 (19268650) C Gypsy3-LTR_DR     LTR/Gypsy               (0)    542       1 2057830  
  1168   20.9  1.4  0.5  chr22             19864471 19864746 (19268334) + Mariner-N21_DR    DNA/TcMar                 1    276  (9519) 2057831  
   256   13.1  0.0 11.1  chr22             19864978 19865037 (19268043) + Harbinger-N19_DR  DNA/PIF-Harbinger         1     54   (569) 2057832  
   317   24.6  1.9  7.0  chr22             19865219 19865323 (19267757) + Harbinger-N19_DR  DNA/PIF-Harbinger       445    544    (79) 2057833  
   561   14.0  0.9  5.0  chr22             19866219 19866323 (19266757) + SINE3-1a          SINE/5S-Deu-L2          206    306   (264) 2057834 *
   640    4.0 17.8  0.8  chr22             19866319 19866419 (19266661) + SINE3-1a          SINE/5S-Deu-L2          453    570     (0) 2057835  
   525   10.4 23.0  0.7  chr22             19866420 19866444 (19266636) C EnSpm-N48B_DR     DNA/CMC-EnSpm        (5545)   1414    1261 2057836  
  2083   16.1  9.4  5.5  chr22             19866555 19867065 (19266015) C TE-X-6B_DR        DNA/Crypton-A          (44)    530       1 2057837  
   244   24.4  0.0  4.0  chr22             19867049 19867062 (19266018) + L1-60_DR          LINE/L1                 260    333  (5344) 2057838 *
   246   22.6  0.0  1.6  chr22             19867063 19867082 (19265998) C EnSpm-N40_DR      DNA/CMC-EnSpm        (1976)   3418    3400 2057839  
  1221   11.8  4.3  0.0  chr22             19867083 19867269 (19265811) C hAT-N66B_DR       DNA/hAT-Charlie         (0)    195       1 2057840  
   219    9.7  0.0  0.0  chr22             19867244 19867274 (19265806) C L1-60_DR          LINE/L1              (5360)    317     287 2057841 *
   229   14.3  0.0  0.0  chr22             19868248 19868282 (19264798) + DNA8-26_DR        DNA                    1501   1535  (2995) 2057842 *
  3384    8.4  9.7  2.1  chr22             19868257 19869005 (19264075) + TC1DR3            DNA/TcMar-Tc1             5    889     (0) 2057843  
  1005   14.1  3.1 29.2  chr22             19869006 19869385 (19263695) C DNA-N15_DR        DNA                    (91)    314      12 2057844  
   345   14.5  6.5  1.2  chr22             19869318 19869394 (19263686) C P-1_DR            DNA/P                 (862)   9106    9026 2057845 *
  2330   16.3  4.7 17.1  chr22             19869488 19870289 (19262791) C CR1-25_DR         LINE/L2                (11)   3094    2378 2057846  
   244   15.9  0.0  0.0  chr22             19870307 19870350 (19262730) C EnSpm-7_DR        DNA/CMC-EnSpm        (1713)   9321    9278 2057847  
   681   17.8  3.9  2.5  chr22             19871055 19871210 (19261870) + LOOPERN2_DR       DNA/Kolobok-T2          735    892   (483) 2057848  
   486   17.4  1.2  0.0  chr22             19871069 19871229 (19261851) C Polinton-1_DR     DNA/Maverick          (738)  17747   17585 2057849 *
   331   21.4  4.1  4.2  chr22             19871321 19871526 (19261554) + Polinton-1N1_DR   DNA/Maverick          14735  14863   (605) 2057850  
   424    0.0  0.0  0.0  chr22             19871527 19871628 (19261452) + (TATAA)n          Simple_repeat             2    103     (0) 2057851  
  1837   10.1  4.0  2.3  chr22             19871667 19871970 (19261110) C ANGEL             DNA/Kolobok             (0)    309       1 2057852  
   674   23.1  6.4  5.6  chr22             19871971 19872000 (19261080) C EnSpm-N13_DR      DNA/CMC-EnSpm       (18001)   4148    4117 2057853  
  1087    6.1  1.4  0.0  chr22             19872024 19872171 (19260909) C Mariner-N38_DR    DNA/TcMar-Tc1         (210)    337     188 2057854  
   438    3.5  6.0  2.5  chr22             19872171 19872287 (19260793) + DNA6-6_DR         DNA                    7775   7895  (3386) 2057855 *
   878    8.2 36.9  0.3  chr22             19872172 19872267 (19260813) C EnSpm-6N1_DR      DNA/CMC-EnSpm        (7884)   1352    1020 2057856  
   381   15.1  0.0  0.8  chr22             19872186 19872305 (19260775) C Zisupton-3_DR     DNA/Zisupton          (771)   7184    7066 2057857 *
   617   10.1 10.1  0.0  chr22             19872614 19872732 (19260348) C DNA-N15_DR        DNA                   (274)    131       1 2057858  
   215   21.0  0.0  7.5  chr22             19873987 19874058 (19259022) C EnSpm-9_DR        DNA/CMC-EnSpm        (7846)    774     708 2057859  
   294    6.8  2.2  2.2  chr22             19874861 19874905 (19258175) + hAT-N35B_DR       DNA/hAT-Ac              609    653   (959) 2057860 *
   855   14.5 22.5  0.0  chr22             19874871 19875070 (19258010) + HATN8_DR          DNA/Zisupton             11    255     (0) 2057861  
   281   13.3  0.0  0.0  chr22             19875361 19875405 (19257675) + hAT-N35B_DR       DNA/hAT-Ac              609    653   (959) 2057862 *
   618   17.2  8.9  0.7  chr22             19875370 19875504 (19257576) + HATN8_DR          DNA/Zisupton             10    155   (100) 2057863  
  1007   10.3 18.8  0.5  chr22             19876852 19876955 (19256125) + LINEX-1_DR        Retroposon              165    302   (503) 2057864  
  1232   11.9  7.8  4.3  chr22             19876956 19877200 (19255880) + SINE_DR1          SINE                      1    253     (5) 2057865  
   231   16.3  4.1  0.0  chr22             19877159 19877207 (19255873) C DNA6-1B_DR        DNA/hAT-hAT5          (670)    166     116 2057866 *
  1008   18.2 25.1  5.2  chr22             19877283 19877700 (19255380) C Kolobok-N15_DR    DNA/Kolobok           (393)    519      23 2057867  
   310   13.8  3.5  0.0  chr22             19877723 19877780 (19255300) C Kolobok-N15_DR    DNA/Kolobok           (835)     77      18 2057868  
   256   17.4  0.0  1.1  chr22             19877782 19877874 (19255206) + A-rich            Low_complexity            3     94     (0) 2057869  
   262   12.8  7.6  7.6  chr22             19878051 19878071 (19255009) + hAT-N177B_DR      DNA/hAT-Tip100          351    468   (496) 2057870  
   367    7.5  6.2  4.0  chr22             19878072 19878168 (19254912) C Helitron-4_DR     RC/Helitron         (19892)  11976   11878 2057871  
   355   12.9  2.4  0.0  chr22             19878093 19878177 (19254903) + Zisupton-3_DR     DNA/Zisupton           7082   7168   (787) 2057872 *
   353   11.9  9.5  3.0  chr22             19878124 19878218 (19254862) C ENSPM-6_DR        DNA/CMC-EnSpm       (19245)  13371   13271 2057873 *
   214   10.8  0.0  2.7  chr22             19878924 19878961 (19254119) + DNA2-16_DR        DNA                   10044  10080  (7971) 2057874  
   855   22.8  2.5  6.4  chr22             19878990 19879265 (19253815) + Harbinger-N31B_DR DNA/PIF-Harbinger         1    266   (415) 2057875  
  2550    9.6  2.4 31.4  chr22             19879266 19879932 (19253148) + Mariner-N14_DR    DNA/TcMar-Tigger          2    521    (59) 2057876  
  1937   20.5  1.9  1.9  chr22             19879933 19880360 (19252720) + Harbinger-N31B_DR DNA/PIF-Harbinger       254    681     (0) 2057877  
   580   13.2  0.0 13.0  chr22             19881305 19881426 (19251654) + DNA2-17_DR        DNA                       3    110    (65) 2057878  
   227   13.2  0.0  2.6  chr22             19881394 19881432 (19251648) + SAT-4_DR          Satellite                 6     43    (77) 2057879 *
  1702   15.4 24.1  2.5  chr22             19881543 19881974 (19251106) + TDR5              DNA/CMC-EnSpm             1    523     (8) 2057880  
   380   25.8  1.1  0.0  chr22             19882095 19882183 (19250897) C Helitron-4_DR     RC/Helitron          (2086)  29782   29693 2057881  
   691   24.5 18.3  1.0  chr22             19882210 19882623 (19250457) C Helitron-4_DR     RC/Helitron          (2273)  29595   29172 2057881  
  2352   13.3  5.0  6.5  chr22             19882733 19883277 (19249803) C Mariner-N38_DR    DNA/TcMar-Tc1          (10)    537       1 2057882  
   262   13.9  0.0  0.0  chr22             19883242 19883284 (19249796) + CryptonV-N4_DR    DNA/Crypton-V          5061   5103  (8390) 2057883 *
   623   16.6 28.4  2.0  chr22             19884128 19884324 (19248756) C DNAX-19_DR        DNA                     (0)    439     192 2057884  
   549   24.4  9.5  5.2  chr22             19884326 19884567 (19248513) + TDR13E            DNA                       1    252   (428) 2057885  
   206    0.0  0.0  0.0  chr22             19884590 19884612 (19248468) C ENSPM-6_DR        DNA/CMC-EnSpm       (29893)   2723    2701 2057886  
   632   12.9  5.2  0.0  chr22             19884630 19884745 (19248335) C HATN12_DR         DNA/hAT-Ac            (427)    152      31 2057887  
   273   19.4  0.0  0.0  chr22             19885264 19885325 (19247755) + DNA11TA1_DR       DNA/CMC-EnSpm           101    162    (41) 2057888  
   200   26.6  3.8  0.0  chr22             19885326 19885342 (19247738) C Polinton-2N1_DR   DNA/Maverick         (7157)   3935    3854 2057889  
  2562    6.9  1.1  2.3  chr22             19885401 19885756 (19247324) + SINE2-3_DR        SINE/tRNA-V-RTE           2    353    (15) 2057890  
  2090   16.2  1.2 26.3  chr22             19885409 19886301 (19246779) C Merlin-1_DR       DNA/Merlin           (5836)   4691    3976 2057891 *
  2468    9.3  2.7  0.8  chr22             19886158 19886526 (19246554) C hAT-N137_DR       DNA/hAT-Ac            (859)   2712    2337 2057892  
  1297   19.2  0.7  1.5  chr22             19886297 19886571 (19246509) + MuDR-2_DR         DNA/MULE-MuDR         20024  20296  (3637) 2057893 *
   252   19.3  4.4  8.3  chr22             19886581 19886693 (19246387) C hAT-N174_DR       DNA/hAT-Ac            (620)    119      11 2057894  
   434   22.0  8.0 12.0  chr22             19886707 19887068 (19246012) C EnSpm-N14_DR      DNA/CMC-EnSpm        (2423)   2157    1809 2057895  
   260   14.8  0.0  7.3  chr22             19887113 19887185 (19245895) + (TCTG)n           Simple_repeat             1     68     (0) 2057896  
   212   14.7  0.0  0.0  chr22             19887352 19887419 (19245661) + hAT-30N1_DR       DNA/hAT-Ac             1314   1381   (652) 2057897 *
   242    6.8  0.0  5.1  chr22             19887366 19887427 (19245653) C DNA-TA-4_DR       DNA/TcMar            (8319)   1476    1418 2057898  
   242   13.7  6.8  0.0  chr22             19887368 19887440 (19245640) C Gypsy98-LTR_Dr    LTR/Gypsy            (1558)    226     149 2057899  
   655   16.9  5.6 16.6  chr22             19887665 19887877 (19245203) + ANGEL             DNA/Kolobok              14    206   (103) 2057900  
   373   25.0 15.6  0.9  chr22             19887744 19887929 (19245151) C IS3EU-1_DR        DNA/IS3EU            (4587)   4117    3905 2057901 *
   280   21.5  3.1  0.0  chr22             19887879 19887943 (19245137) C EnSpm-N13_DR      DNA/CMC-EnSpm        (8595)  13554   13488 2057902 *
   298   13.5 13.5  0.0  chr22             19888212 19888263 (19244817) + DNA8-17_DR        DNA/hAT-Tip100         1308   1366   (447) 2057903 *
   570   20.9  4.4 10.4  chr22             19888224 19888426 (19244654) + EnSpm-N13_DR      DNA/CMC-EnSpm          1912   2103 (20046) 2057904 *
   752   16.4  4.6  4.6  chr22             19888255 19888427 (19244653) + SINE2-4_DR        SINE/tRNA-V-RTE         197    369     (2) 2057905  
   202   23.1  9.6  5.3  chr22             19888264 19888281 (19244799) C EnSpm-N11_DR      DNA/CMC-EnSpm        (2376)   2974    2902 2057906 *
   768   14.3  5.5  3.0  chr22             19888284 19888454 (19244626) + DNA8-17_DR        DNA/hAT-Tip100         1521   1667   (146) 2057907  
   659    0.0  0.0  0.0  chr22             19888413 19888509 (19244571) + (CAAT)n           Simple_repeat             2     98     (0) 2057908 *
   881    8.6  0.8  1.6  chr22             19889320 19889449 (19243631) C EnSpm-3N1_DR      DNA/CMC-EnSpm          (54)    129       1 2057909  
  2482   13.9 17.2  5.7  chr22             19889547 19890215 (19242865) C Merlin-2_DR       DNA/Merlin           (9842)   4079    3338 2057910  
  1167   10.2  0.0  4.8  chr22             19891838 19892053 (19241027) + Mariner-N38_DR    DNA/TcMar-Tc1           342    547     (0) 2057911  
   290   13.0  0.0  7.4  chr22             19892003 19892060 (19241020) C Zisupton-6_DR     DNA/Zisupton        (13126)   8990    8937 2057912 *
   802   23.4  3.5  2.4  chr22             19892052 19892340 (19240740) + Copia-30_DR-LTR   LTR/Gypsy?              177    468     (6) 2057913  
   281   22.7 10.5  3.6  chr22             19893003 19893107 (19239973) C EnSpm-N48B_DR     DNA/CMC-EnSpm        (4276)   2683    2572 2057914 *
   352   25.3  5.7  3.1  chr22             19893029 19893187 (19239893) + DNAX-23_DR        DNA                    9261   9423  (2378) 2057915 *
  2234   11.7  3.4  0.6  chr22             19893055 19893405 (19239675) + HE1_DR1           SINE/tRNA-V-RTE          24    384    (18) 2057916  
  1868   22.0  1.8  8.1  chr22             19893406 19893611 (19239469) + EnSpm-6N1_DR      DNA/CMC-EnSpm          6069   6584  (2652) 2057917  
   482    9.8  5.3  0.0  chr22             19893532 19893654 (19239426) C Harbinger-N17_DR  DNA/PIF-Harbinger    (1240)    405     279 2057918 *
  1926   16.7  6.5 12.0  chr22             19893558 19894189 (19238891) C DNA6-6_DR         DNA                  (3862)   7419    6819 2057919  
  1314   17.4  4.9 11.4  chr22             19893823 19894250 (19238830) C Merlin-1_DR       DNA/Merlin           (2001)   8526    8124 2057920 *
   294   20.3  3.4  6.1  chr22             19894747 19894873 (19238207) + EnSpm-9_DR        DNA/CMC-EnSpm           688    794  (7826) 2057921  
   265   24.4  5.1  0.0  chr22             19894805 19894882 (19238198) + hAT-N159_DR       DNA/hAT-Ac             1475   1556   (266) 2057922 *
   561   14.1  0.0  0.0  chr22             19895961 19896045 (19237035) C HATN7_DR          DNA/hAT                 (0)    595     511 2057923  
   507    7.5 13.8  0.0  chr22             19896025 19896104 (19236976) C HATN7_DR          DNA/hAT               (504)     91       1 2057923 *
   237   31.5  2.3  2.3  chr22             19896285 19896382 (19236698) C Harbinger-N25_DR  DNA/PIF-Harbinger     (311)    265     168 2057924  
  1247   18.1  1.3  0.4  chr22             19896383 19896620 (19236460) + DNA-X-8_DR        DNA                       4    243   (669) 2057925 *
  1370   10.9  5.9  0.0  chr22             19896614 19896833 (19236247) + DNA-X-8_DR        DNA                     672    904     (8) 2057926  
   465   15.9  0.0  7.3  chr22             19896843 19896930 (19236150) C hAT-N154_DR       DNA/hAT-Tip100       (1051)    344     263 2057927 *
  1390   10.9  0.0  0.0  chr22             19896856 19897048 (19236032) C hATN-28_DRe       DNA/hAT-Charlie         (5)    198       6 2057928  
   299   26.6  0.6 11.1  chr22             19896931 19897005 (19236075) + DNAX-23_DR        DNA                     982   1124 (10677) 2057929 *
   873   22.9  0.9  1.4  chr22             19897049 19897072 (19236008) + TDR19             DNA/hAT-Charlie           1    216   (189) 2057930  
   232   12.5 10.9  0.0  chr22             19898321 19898384 (19234696) C hAT-N178B_DR      DNA/hAT-Ac           (1690)    193     123 2057931  
   219    6.9  1.3  2.7  chr22             19899176 19899250 (19233830) C DNA-1-7_DR        DNA/PIF-Harbinger     (701)    737     664 2057932  
   207    3.1  3.0  3.0  chr22             19899938 19899970 (19233110) C DNA6-1_DR         DNA/hAT-hAT5          (423)    726     694 2057933  
   452   20.0 20.6  0.6  chr22             19899980 19900115 (19232965) + Kolobok-N15_DR    DNA/Kolobok             101    263   (649) 2057934  
   203   25.9  0.0  6.5  chr22             19900881 19900946 (19232134) C Kolobok-N10B_DR   DNA/Kolobok             (2)    269     208 2057935  
  3457   14.3 12.4  3.3  chr22             19901086 19901786 (19231294) C TDR13             DNA                     (0)    772      10 2057936  
  1389   15.1  4.6  1.4  chr22             19901808 19902089 (19230991) + Kolobok-N1_DR     DNA/Kolobok-T2?          21    311   (488) 2057937  
  1093   17.5  6.9  9.2  chr22             19902073 19902449 (19230631) C TDR23             DNA                   (594)    553     185 2057938 *
   280   10.0 18.0  0.0  chr22             19902462 19902511 (19230569) C hAT-28N1_DR       DNA/hAT-Charlie         (0)   1312    1254 2057939  
  2843   12.2  1.9  3.8  chr22             19902519 19903021 (19230059) C hAT-28N1_DR       DNA/hAT-Charlie       (834)    478       1 2057940  
   325   23.3  4.7  0.0  chr22             19903052 19903180 (19229900) C DNA9-3_DR         DNA/MULE-MuDR?        (801)  10578   10444 2057941 *
   511   17.6  0.0  0.9  chr22             19903072 19903180 (19229900) + EnSpm-N16_DR      DNA/CMC-EnSpm             6    113    (89) 2057942  
   286   15.6 24.8  1.4  chr22             19903119 19903235 (19229845) + IS3EU-1_DR        DNA/IS3EU              3554   3697  (5007) 2057943 *
   329   15.0 11.8 11.8  chr22             19903181 19903204 (19229876) C IS3EU-1_DR        DNA/IS3EU            (5015)   3686    3554 2057943  
   201   28.2  1.8  0.9  chr22             19903406 19903516 (19229564) C Polinton-4_DR     DNA/Maverick         (3091)  17196   17085 2057944 *
   208   21.9  7.0  3.9  chr22             19903439 19903538 (19229542) C DNA6-6_DR         DNA                  (1297)   9984    9882 2057945  
   681   19.5  4.1 16.2  chr22             19904133 19904155 (19228925) C Helitron-2_DR     RC/Helitron          (3577)  23835   23759 2057946  
  1067    9.8  6.1  0.0  chr22             19904156 19904319 (19228761) + hAT-N167B_DR      DNA/hAT-Charlie        1244   1417   (156) 2057947  
   262   13.8  0.0  2.5  chr22             19904282 19904363 (19228717) C Harbinger-1_DR    DNA/PIF-Harbinger    (3022)    887     808 2057948 *
   309   12.8  4.5  0.9  chr22             19904292 19904401 (19228679) C Dada-U6_DR        DNA/Dada             (1764)   7199    7086 2057949  
   230   13.2  2.9  8.3  chr22             19904298 19904346 (19228734) + EnSpm-16_DR       DNA/CMC-EnSpm           593    720  (9059) 2057950 *
   681   19.5  4.1 16.2  chr22             19904320 19904352 (19228728) C Helitron-2_DR     RC/Helitron          (3577)  23758   23639 2057946  
   263   16.9  0.0  3.6  chr22             19904347 19904432 (19228648) C ENSPM-6_DR        DNA/CMC-EnSpm        (4249)  28367   28285 2057951 *
   225   16.7  2.3  3.5  chr22             19904522 19904608 (19228472) C EnSpm-N47_DR      DNA/CMC-EnSpm?        (711)   2306    2221 2057952 *
   265   12.4  0.0  6.8  chr22             19904537 19904614 (19228466) + hAT-N178B_DR      DNA/hAT-Ac              123    195  (1688) 2057953  
   247   14.8  3.7  0.0  chr22             19904543 19904623 (19228457) C DNA-6-N2_DR       DNA                  (4193)    863     780 2057954 *
   218   11.8  2.5  3.9  chr22             19904570 19904648 (19228432) + ERV1-N7-I_DR      LTR/ERV1               5352   5429  (3139) 2057955 *
  1835    8.1  2.7  0.4  chr22             19904645 19904904 (19228176) C DNA-X-4_DR        DNA                   (978)    267       2 2057956  
   577   20.1  6.2  0.6  chr22             19904905 19904943 (19228137) C Merlin-1_DR       DNA/Merlin           (9393)   1134    1087 2057957  
  1560   14.1 18.1  0.9  chr22             19905533 19905896 (19227184) C CryptonV-N6_DR    DNA/Crypton-V         (136)    426       1 2057958  
  5131    8.9 14.0  0.8  chr22             19906372 19907200 (19225880) C TDR2              DNA/TcMar-Tc1           (0)    937       1 2057959  
  1447    6.9  0.0  0.5  chr22             19907313 19907502 (19225578) + SINE2-4_DR        SINE/tRNA-V-RTE         177    365     (6) 2057960  
  3373    7.5  0.8  0.8  chr22             19908947 19909417 (19223663) + Copia-11I_DR-LTR  LTR/Gypsy?                1    471     (6) 2057961  
   471   19.5  0.0  0.0  chr22             19909431 19909512 (19223568) + BEL13-LTR_DR      LTR/Pao                  85    166   (149) 2057962  
  5283   11.5  2.4  0.2  chr22             19909544 19910342 (19222738) + DNA-X-2_DR        DNA                       1    816     (0) 2057963  
   292   13.6  0.3  0.0  chr22             19910534 19910601 (19222479) + DNA9-3_DR         DNA/MULE-MuDR?         9274   9342  (2037) 2057964  
   248    1.4  0.0  1.4  chr22             19910539 19910610 (19222470) C DNA-1-7_DR        DNA/PIF-Harbinger     (690)    748     678 2057965 *
   227    0.0  4.9  0.0  chr22             19910541 19910621 (19222459) + (TTA)n            Simple_repeat             1     85     (0) 2057966 *
   218   31.0  3.5  1.7  chr22             19910731 19910845 (19222235) + (TAG)n            Simple_repeat             2    118     (0) 2057967 *
   454   18.8  0.0  0.9  chr22             19910758 19910879 (19222201) + DNA8-9_DR         DNA/hAT-Ac              761    872   (579) 2057968 *
  1340   16.0  2.4  0.8  chr22             19910779 19911030 (19222050) C MuDR-2_DR         DNA/MULE-MuDR        (3642)  20291   20036 2057969 *
  2478    7.5  5.8  0.0  chr22             19910820 19911164 (19221916) + SINE2-3_DR        SINE/tRNA-V-RTE           1    365     (3) 2057970  
   345   25.3  1.2  0.6  chr22             19911160 19911330 (19221750) + (TAA)n            Simple_repeat             2    173     (0) 2057971 *
  2361   10.7  5.9  3.0  chr22             19911165 19911199 (19221881) + DNA6-6_DR         DNA                    4242   4583  (6698) 2057972  
   441   30.4  4.9  4.9  chr22             19911212 19911369 (19221711) + L1-11_DR          LINE/L1                6610   6920   (404) 2057973  
  1009   11.6  0.0  0.0  chr22             19911370 19911541 (19221539) + (TAG)n            Simple_repeat             3    174     (0) 2057974  
   441   30.4  4.9  4.9  chr22             19911542 19911557 (19221523) + L1-11_DR          LINE/L1                6921   6955   (369) 2057973  
   712   24.9  0.7  5.7  chr22             19912278 19912450 (19220630) + (TCCA)n           Simple_repeat             1    870   (389) 2057975  
   536   26.2  7.6  6.0  chr22             19912451 19912929 (19220151) C Polinton-4_DR     DNA/Maverick         (7578)  12709   12446 2057976  
   431   29.1  0.0  1.7  chr22             19912930 19913107 (19219973) + (TCTA)n           Simple_repeat             3    177     (0) 2057977  
   545   29.8  0.0  3.9  chr22             19913116 19913300 (19219780) + (TTCA)n           Simple_repeat             1    178     (0) 2057978  
   536   26.2  7.6  6.0  chr22             19913301 19913528 (19219552) C Polinton-4_DR     DNA/Maverick         (7578)  12441   12315 2057976  
   712   24.9  0.7  5.7  chr22             19913529 19913603 (19219477) + (TCCA)n           Simple_repeat           871   1259     (0) 2057975  
   329    5.9  0.0  0.0  chr22             19913780 19913830 (19219250) C Ginger1-N1_DR     DNA/Ginger-1          (281)   2377    2327 2057979  
   314   28.0  3.8  7.8  chr22             19914446 19914604 (19218476) C Ginger1-N1_DR     DNA/Ginger-1          (266)   2392    2240 2057979 *
   724   14.4  2.0  0.0  chr22             19914464 19914616 (19218464) + (TCTA)n           Simple_repeat             1    156     (0) 2057980  
   267   25.9  8.3  9.1  chr22             19914568 19914690 (19218390) C Polinton-4_DR     DNA/Maverick         (7591)  12696   12599 2057981 *
   917   18.9  0.1 16.8  chr22             19914617 19914690 (19218390) + (TCCA)n           Simple_repeat             1    146  (1039) 2057982  
   917   18.9  0.1 16.8  chr22             19914878 19915210 (19217870) + (TCCA)n           Simple_repeat           147    807   (378) 2057982  
   267   25.9  8.3  9.1  chr22             19914878 19915116 (19217964) C Polinton-4_DR     DNA/Maverick         (7591)  12598   12406 2057981 *
   225   25.2 13.7  5.5  chr22             19915211 19915699 (19217381) C Polinton-4_DR     DNA/Maverick         (7579)  12708   12407 2057983  
   917   18.9  0.1 16.8  chr22             19915700 19915886 (19217194) + (TCCA)n           Simple_repeat           808   1185     (0) 2057982  
   284   30.7  0.8  1.6  chr22             19915785 19915913 (19217167) + Ginger1-N1_DR     DNA/Ginger-1            292    419  (2239) 2057984 *
   265   30.8  1.1  3.5  chr22             19915914 19915959 (19217121) + (TCTA)n           Simple_repeat             2    172     (0) 2057985  
   278   32.2  1.1  6.3  chr22             19917411 19917484 (19215596) + (TCCA)n           Simple_repeat             1    127   (129) 2057986  
   228   23.4 13.0  3.0  chr22             19917485 19917607 (19215473) C Polinton-4_DR     DNA/Maverick         (7588)  12699   12565 2057987  
   278   32.2  1.1  6.3  chr22             19917608 19917680 (19215400) + (TCCA)n           Simple_repeat           128    256     (0) 2057986  
   685   26.5  0.5  9.1  chr22             19917694 19918278 (19214802) + (TCCA)n           Simple_repeat             1    585  (1151) 2057986  
   221   44.5  0.0  1.2  chr22             19918279 19918444 (19214636) + (TCCG)n           Simple_repeat             1    164     (0) 2057988  
   685   26.5  0.5  9.1  chr22             19918445 19919594 (19213486) + (TCCA)n           Simple_repeat           586   1736     (0) 2057986  
   211   15.4  3.7 12.0  chr22             19920392 19920434 (19212646) + Tx1-25_DR         LINE/L1-Tx1             908    982  (4460) 2057989  
   221    8.3  0.0  5.6  chr22             19920435 19920472 (19212608) C DNA-1-7_DR        DNA/PIF-Harbinger     (563)    875     840 2057990 *
   242   18.3  1.2  0.0  chr22             19920442 19920523 (19212557) + (TAA)n            Simple_repeat             3     85     (0) 2057991  
   220    8.5  0.0  0.0  chr22             19920486 19920532 (19212548) C L2-56_DR          LINE/L2                 (0)   1252    1206 2057992 *
   201   12.5  7.5  0.0  chr22             19920669 19920748 (19212332) C DNA-6-N2_DR       DNA                  (4170)    886     801 2057993 *
   262    7.6  0.0  3.0  chr22             19920684 19920751 (19212329) + hAT-N178B_DR      DNA/hAT-Ac              140    205  (1678) 2057994  
   256   11.8  1.2  8.3  chr22             19920752 19920954 (19212126) + (TAA)n            Simple_repeat             1    251     (0) 2057995  
   244    6.1  0.0  0.0  chr22             19920905 19920975 (19212105) + ERV1-N7-I_DR      LTR/ERV1               5344   5417  (3151) 2057996 *
   205   13.3  0.0  4.4  chr22             19921061 19921076 (19212004) + L1-11_DR          LINE/L1                5741   5805  (1516) 2057997  
   236    1.9  0.0  0.0  chr22             19921077 19921128 (19211952) C DNA-6-N2_DR       DNA                   (789)   4267    4216 2057998  
   234    5.2  0.0  0.0  chr22             19921081 19921138 (19211942) C DNA-TA-4_DR       DNA/TcMar            (5087)   4708    4651 2057999 *
   233   16.7  0.0  0.0  chr22             19921196 19921261 (19211819) + (CAA)n            Simple_repeat             3     68     (0) 2058000  
   209   15.1  0.0  6.8  chr22             19921262 19921273 (19211807) C CryptonV-N4_DR    DNA/Crypton-V        (9448)   4045    3973 2058001  
   360   14.8 11.9  2.3  chr22             19921437 19921554 (19211526) + Gypsy82-LTR_Dr    LTR/Gypsy               605    733   (612) 2058002 *
   412    7.3  0.0  1.0  chr22             19921461 19921557 (19211523) C EnSpm-N14_DR      DNA/CMC-EnSpm         (924)   3656    3561 2058003  
   385   16.1  0.0  0.9  chr22             19921466 19921484 (19211596) C Gypsy-31-LTR_DR   LTR/Gypsy             (811)    143      80 2058004 *
   388    9.8  0.0  0.0  chr22             19921485 19921566 (19211514) + Zisupton-7_DR     DNA/Zisupton           4623   4704 (12378) 2058005  
   385   16.1  0.0  0.9  chr22             19921567 19921578 (19211502) C Gypsy-31-LTR_DR   LTR/Gypsy             (811)     79      32 2058004  
   232   13.3  3.0 15.1  chr22             19921865 19921997 (19211083) + hAT-N47C_DR       DNA/hAT-Tip100           95    213  (2246) 2058006 *
   464   13.4  0.8 14.8  chr22             19921943 19922073 (19211007) C DNA-6-N2_DR       DNA                   (753)   4303    4189 2058007  
   339   11.8  3.4  2.7  chr22             19921944 19922091 (19210989) + DNA-1-7_DR        DNA/PIF-Harbinger       671    819   (619) 2058008 *
   318   15.3  1.6  7.3  chr22             19922002 19922352 (19210728) + (TTA)n            Simple_repeat             1    331     (0) 2058009 *
   425   18.9  0.4  3.3  chr22             19922315 19922508 (19210572) + (ATG)n            Simple_repeat             1    188     (0) 2058010  
   305   23.4  2.5  3.5  chr22             19922441 19922639 (19210441) C DNA-1-7_DR        DNA/PIF-Harbinger     (571)    867     671 2057990 *
   374   18.7  0.5 10.8  chr22             19922547 19922557 (19210523) + (TTA)n            Simple_repeat             1     29   (298) 2058011  
   294   25.2  0.0  0.0  chr22             19922558 19922757 (19210323) + (TTG)n            Simple_repeat             1    200     (0) 2058012  
   253   19.3  9.7  0.8  chr22             19922626 19922810 (19210270) C DNA-1-7_DR        DNA/PIF-Harbinger     (554)    884     678 2058013 *
   237   22.0  3.9  2.6  chr22             19922795 19922809 (19210271) C DNA-1-7_DR        DNA/PIF-Harbinger     (554)    884     793 2058014 *
   265   23.2  5.3  1.5  chr22             19922810 19922940 (19210140) + (ATG)n            Simple_repeat             2    137     (0) 2058015 *
   374   18.7  0.5 10.8  chr22             19922811 19922911 (19210169) + (TTA)n            Simple_repeat            30    327     (0) 2058011  
   228   13.3  3.3  0.0  chr22             19923590 19923649 (19209431) + Helitron-1_DR     RC/Helitron           26116  26177   (123) 2058016 *
   385    8.8  0.0  9.7  chr22             19923598 19923722 (19209358) C DNA-6-N2_DR       DNA                   (735)   4321    4208 2058017 *
   390    8.5  0.0  0.0  chr22             19923613 19923730 (19209350) C DNA-1-7_DR        DNA/PIF-Harbinger     (657)    781     664 2058014 *
   455   10.3  0.3  2.2  chr22             19923674 19923870 (19209210) + (TAA)n            Simple_repeat             1    193     (0) 2058018  
   211   12.0  1.2  6.6  chr22             19923809 19923888 (19209192) C L1-11_DR          LINE/L1              (1903)   5421    5346 2058019 *
   367   24.7  3.0 11.8  chr22             19924682 19924708 (19208372) + DNAX-23_DR        DNA                    9253   9263  (2538) 2058020  
  2706    9.0  0.3  0.8  chr22             19924709 19925077 (19208003) + SINE2-3_DR        SINE/tRNA-V-RTE           1    367     (1) 2058021  
  4057    9.2  7.6  0.9  chr22             19925082 19925684 (19207396) + Harbinger-N9_DR   DNA/PIF-Harbinger         1    643     (0) 2058022  
   758   19.8  1.6  1.6  chr22             19925977 19926166 (19206914) C SINE2-1_DR        SINE/tRNA               (8)    190       1 2058023  
   301    5.3  0.6  0.0  chr22             19927067 19927135 (19205945) C Polinton-1N1_DR   DNA/Maverick          (643)  14826   14740 2058024  
   269    2.9  0.0  0.0  chr22             19927501 19927569 (19205511) + (GGAAA)n          Simple_repeat             3     71     (0) 2058025  
   554   15.9 10.1  0.0  chr22             19927654 19927791 (19205289) + L1-101_DR         LINE/L1                2295   2446     (6) 2058026  
   213   25.4  0.0  3.2  chr22             19928435 19928499 (19204581) C Harbinger-N18_DR  DNA/PIF-Harbinger?     (32)    811     749 2058027  
  3231    9.1 11.9  3.4  chr22             19928611 19929182 (19203898) C DNA-X-6_DR        DNA                    (10)   1323     705 2058028  
   259   18.7  0.0  5.1  chr22             19929193 19929254 (19203826) C DNA-N15_DR        DNA                    (76)    329     271 2058029 *
  1147   10.4 27.9  0.3  chr22             19929253 19929503 (19203577) C DNA-X-6_DR        DNA                   (977)    356      37 2058028  
  3679   10.8  7.4  6.4  chr22             19929771 19930530 (19202550) + hAT-N161_DR       DNA/hAT-Ac               58    824     (0) 2058030  
  2611    9.3  4.4  0.0  chr22             19931519 19931883 (19201197) + TC1DR3            DNA/TcMar-Tc1             1    381   (844) 2058031  
   559    8.1  0.0  0.0  chr22             19931884 19931957 (19201123) + TC1DR3            DNA/TcMar-Tc1          1152   1225     (0) 2058032  
   680   16.8  4.2  3.0  chr22             19932861 19932906 (19200174) C HATN17_DR         DNA/hAT-Tip100       (1000)    547     380 2058033  
   726    9.2  2.5  0.8  chr22             19932907 19932920 (19200160) C HE1_DR1           SINE/tRNA-V-RTE         (0)    402     281 2058034  
   816    3.8  0.0  1.9  chr22             19932921 19933026 (19200054) C DNA8-10_DR        DNA/hAT-Ac           (1820)   2198    2095 2058035  
   983    8.3  1.4  1.4  chr22             19933143 19933289 (19199791) + DNA-X-4_DR        DNA                     371    517   (728) 2058036 *
  1717   12.0 15.5  0.0  chr22             19933267 19933582 (19199498) + DNA-X-4_DR        DNA                     717   1081   (164) 2058037  
  2465   15.6 20.4  5.9  chr22             19933588 19934388 (19198692) C Kolobok-4N1_DR    DNA/Kolobok-T2        (746)    923      54 2058038  
   620   11.5  4.8  0.0  chr22             19934469 19934572 (19198508) C Kolobok-4N1_DR    DNA/Kolobok-T2        (782)    887     779 2058039  
  3643   13.8 12.0  0.3  chr22             19934694 19935386 (19197694) C Kolobok-4N1_DR    DNA/Kolobok-T2        (895)    774       1 2058039  
   268   16.7  0.0  1.7  chr22             19937274 19937334 (19195746) C DNA11TA1B_DR      DNA/CMC-EnSpm          (64)    139      80 2058040  
  2044    6.3  0.0  0.0  chr22             19937342 19937596 (19195484) C HATN8_DR          DNA/Zisupton            (0)    255       1 2058041  
   235   12.6  0.0  7.5  chr22             19937562 19937596 (19195484) + Mariner-N21_DR    DNA/TcMar               335    366   (654) 2058042 *
  4692   13.5 21.0  2.9  chr22             19937597 19938834 (19194246) + hAT-N26_DR        DNA/hAT-Ac                4   1459     (0) 2058043  
   473   14.8  1.1  3.4  chr22             19938835 19938925 (19194155) C DNA11TA1B_DR      DNA/CMC-EnSpm         (114)     89       1 2058044  
   801   13.6 11.0  0.6  chr22             19940662 19940816 (19192264) C piggyBac-N5B_DR   DNA/PiggyBac?        (1419)    319     149 2058045  
   209   20.9  0.0  0.0  chr22             19940896 19940938 (19192142) C piggyBac-N9_DR    DNA/PiggyBac         (1148)     43       1 2058046  
   503   20.2  1.5  3.8  chr22             19941130 19941263 (19191817) C DNAX-16_DR        DNA                    (51)    372     242 2058047  
   694   10.9 16.2  0.6  chr22             19941589 19941736 (19191344) C piggyBac-N5B_DR   DNA/PiggyBac?        (1418)    320     150 2058048  
   215   12.5 10.4  0.0  chr22             19942763 19942810 (19190270) + L1-22_DR          LINE/L1                2322   2374  (3200) 2058049  
   222   14.7  0.0  2.4  chr22             19942930 19943013 (19190067) + hAT-N177C_DR      DNA/hAT-Tip100          373    454  (1278) 2058050 *
   339    4.0  0.0  0.0  chr22             19942953 19943028 (19190052) + (TAA)n            Simple_repeat             3     78     (0) 2058051  
   315    9.0  2.0  2.0  chr22             19942954 19943055 (19190025) + DNA-1-7_DR        DNA/PIF-Harbinger       677    778   (660) 2058052 *
   931   16.6  2.7  1.6  chr22             19943105 19943288 (19189792) C Kolobok-N1_DR     DNA/Kolobok-T2?        (73)    726     541 2058053  
   475    7.8  0.0  0.0  chr22             19943297 19943360 (19189720) + Kolobok-N1_DR     DNA/Kolobok-T2?         623    686   (113) 2058054  
   369   20.1  9.3 12.4  chr22             19943540 19943721 (19189359) C Zisupton-7_DR     DNA/Zisupton         (7189)   9893    9717 2058055 *
  1016   13.2  1.8  0.0  chr22             19943562 19943728 (19189352) + DNA11TA1B_DR      DNA/CMC-EnSpm            34    203     (0) 2058056  
   665   18.2  9.4  2.8  chr22             19943809 19944011 (19189069) + Kolobok-N1_DR     DNA/Kolobok-T2?          34    249   (550) 2058057  
   548    8.2  0.0  0.0  chr22             19944030 19944102 (19188978) + Kolobok-N1_DR     DNA/Kolobok-T2?         624    696   (103) 2058058  
   234   10.4  1.6  8.5  chr22             19945083 19945208 (19187872) + EnSpm-N37_DR      DNA/CMC-EnSpm          4204   4321  (2326) 2058059 *
   345    6.6  0.8  8.8  chr22             19945099 19945110 (19187970) C EnSpm-6N1_DR      DNA/CMC-EnSpm        (7690)   1546    1513 2058060  
   294    5.5  1.0  5.4  chr22             19945111 19945206 (19187874) + Zisupton-7_DR     DNA/Zisupton           4743   4834 (12248) 2058061 *
   313    3.5  9.4  0.0  chr22             19945123 19945136 (19187944) C DNA8-10_DR        DNA/hAT-Ac           (2295)   1723    1631 2058062  
   485    1.4  1.4  1.4  chr22             19945137 19945207 (19187873) C Helitron-2_DR     RC/Helitron         (21087)   6325    6255 2058063  
   246    7.3  3.1  1.0  chr22             19945148 19945244 (19187836) C Gypsy123-I_DR     LTR/Gypsy            (4764)    650     552 2058064 *
   269    4.0  1.4  0.0  chr22             19945208 19945281 (19187799) + DNA-1-7_DR        DNA/PIF-Harbinger       675    749   (689) 2058065 *
   345    6.6  0.8  8.8  chr22             19945208 19945224 (19187856) C EnSpm-6N1_DR      DNA/CMC-EnSpm        (7690)   1512    1457 2058060  
   380   18.2  1.8  0.9  chr22             19945412 19945429 (19187651) + hAT-N202_DR       DNA/hAT-Tip100           85    192  (1689) 2058066  
   439    3.4  2.2  0.0  chr22             19945430 19945518 (19187562) C EnSpm-N14_DR      DNA/CMC-EnSpm         (917)   3663    3573 2058067  
   331   12.6  2.7  0.9  chr22             19945440 19945551 (19187529) C Polinton-1_DR     DNA/Maverick          (805)  17680   17567 2058068 *
   279   15.9 11.5  0.9  chr22             19946210 19946307 (19186773) C DNA-1-7_DR        DNA/PIF-Harbinger     (540)    898     688 2058069  
   315    8.6  0.0  0.0  chr22             19946308 19946400 (19186680) + (TTA)n            Simple_repeat             3     95     (0) 2058070  
   227    4.8  0.0  3.2  chr22             19946348 19946411 (19186669) + hAT-N75_DR        DNA/hAT-Charlie         998   1059   (268) 2058071 *
   230    5.4  2.6  5.3  chr22             19946593 19946618 (19186462) + DNA-6-N2_DR       DNA                     753    825  (4228) 2058072  
   248    0.0  0.0  0.0  chr22             19946619 19946667 (19186413) + L2-56_DR          LINE/L2                1204   1252     (0) 2058073  
   221   12.5  0.0  0.0  chr22             19946629 19946684 (19186396) C hAT-N178B_DR      DNA/hAT-Ac           (1707)    176     121 2058074 *
   215   15.9 11.2  1.0  chr22             19946738 19946826 (19186254) C EnSpm-N10_DR      DNA/CMC-EnSpm        (2024)   7284    7187 2058075 *
   307    9.2  0.0  3.0  chr22             19946760 19946841 (19186239) + Harbinger1_DR     DNA/PIF-Harbinger      2740   2818  (1643) 2058076 *
   386   11.8  5.8  1.4  chr22             19946781 19946849 (19186231) C DNA6-4_DR         DNA                  (1374)   2165    2094 2058077  
   339   10.0  3.8  0.0  chr22             19947467 19947546 (19185534) C hAT-N159_DR       DNA/hAT-Ac            (167)   1655    1573 2058078  
   309   15.4  0.9  5.7  chr22             19947505 19947614 (19185466) C DNA9-3_DR         DNA/MULE-MuDR?      (10168)   1211    1107 2058079 *
   320   16.4  2.8  2.8  chr22             19947518 19947532 (19185548) C Penelope-1_DR     LINE/Penelope         (273)   4173    4067 2058080  
   327   10.4  1.1  5.7  chr22             19947533 19947624 (19185456) + DNA8-25_DR        DNA                     605    692  (3275) 2058081  
   253    5.2  1.3  0.0  chr22             19947558 19947634 (19185446) C Ginger1-N1_DR     DNA/Ginger-1         (1937)    721     644 2058082 *
   361    1.2  1.2  0.0  chr22             19947570 19947651 (19185429) C Merlin-1_DR       DNA/Merlin           (2379)   8148    8066 2058083  
   256   10.4  5.2  0.0  chr22             19947652 19947663 (19185417) + Harbinger-N17_DR  DNA/PIF-Harbinger       557    655   (990) 2058084  
   253    0.0  4.8  0.0  chr22             19947864 19947905 (19185175) + EnSpm-N4B_DR      DNA/CMC-EnSpm?            2     45   (175) 2058085  
   450   16.2 30.6  1.5  chr22             19948107 19948263 (19184817) + TE-X-16_DR        DNA/Crypton-A             1    202   (151) 2058086  
 10370    6.5  1.3 12.8  chr22             19948328 19950151 (19182929) C Kolobok-N9_DR     DNA/Kolobok-T2          (0)   1639       1 2058087  
  2386   10.8  5.0  7.0  chr22             19950374 19950850 (19182230) C Copia-11B_DR-LTR  LTR/Gypsy?              (0)    468       1 2058088  
  1586   10.1  0.0  0.5  chr22             19950950 19951169 (19181911) C SINE2-3B_DR       SINE/tRNA-V            (46)    305      87 2058089  
   740   19.9  2.3  2.3  chr22             19951033 19951207 (19181873) C DANA              SINE/tRNA-V-RTE       (157)    237      63 2058090 *
   259   25.0  3.2  1.1  chr22             19951566 19951658 (19181422) + DNA-TA-1_DR       DNA/CMC-EnSpm             1     95   (717) 2058091  
   263   14.0  1.9  0.0  chr22             19951787 19951893 (19181187) + (TTA)n            Simple_repeat             2    110     (0) 2058092  
   258   20.4  0.6  6.0  chr22             19952036 19952252 (19180828) + (TTA)n            Simple_repeat             1    205     (0) 2058093 *
   604   12.0  0.8  9.1  chr22             19952187 19952204 (19180876) + (TAA)n            Simple_repeat             1     33   (451) 2058094  
   228   17.9  2.9  7.1  chr22             19952205 19952281 (19180799) + DNA-1-7_DR        DNA/PIF-Harbinger       629    853   (582) 2058095  
   259   15.1  1.1  1.1  chr22             19952282 19952375 (19180705) C DNA-6-N2_DR       DNA                   (749)   4307    4214 2058096  
   228   17.9  2.9  7.1  chr22             19952376 19952386 (19180694) + DNA-1-7_DR        DNA/PIF-Harbinger       854    891   (544) 2058095  
   356    6.8  0.0  3.4  chr22             19952387 19952478 (19180602) + DNA-6-N2_DR       DNA                    4218   4306   (750) 2058097  
   218   16.0  0.0 14.1  chr22             19952480 19952614 (19180466) + DNA-1-7_DR        DNA/PIF-Harbinger       629    879   (555) 2058098 *
   604   12.0  0.8  9.1  chr22             19952482 19952715 (19180365) + (TAA)n            Simple_repeat            34    484     (0) 2058094  
   218   21.7  0.9  1.4  chr22             19952557 19952614 (19180466) C DNA-1-7_DR        DNA/PIF-Harbinger     (545)    893     685 2058099 *
   339   15.1  2.6  0.0  chr22             19952615 19952766 (19180314) + (TTA)n            Simple_repeat             3    158     (0) 2058100  
   224   12.5  3.0  3.0  chr22             19952684 19952782 (19180298) + DNA-TA-4_DR       DNA/TcMar              6050   6148  (3647) 2058101 *
   203    9.9  0.0 11.8  chr22             19952736 19952792 (19180288) C hAT-N154_DR       DNA/hAT-Tip100        (993)    402     352 2058102 *
   283   24.0 14.7  0.0  chr22             19953495 19953644 (19179436) C Harbinger-N31B_DR DNA/PIF-Harbinger     (474)    207      36 2058103  
   543   21.0 11.9  0.0  chr22             19953671 19953813 (19179267) C Harbinger-N31B_DR DNA/PIF-Harbinger     (480)    201      42 2058103  
   438   18.0 17.2  0.0  chr22             19953839 19953960 (19179120) C Harbinger-N28_DR  DNA/PIF-Harbinger     (445)    217      75 2058104  
   269   18.0  1.8  0.0  chr22             19954076 19954179 (19178901) C Harbinger-N31B_DR DNA/PIF-Harbinger     (451)    211     108 2058105 *
   290   18.2  1.5  1.5  chr22             19954172 19954238 (19178842) C Harbinger-N31B_DR DNA/PIF-Harbinger     (504)    177     111 2058105  
   486   19.6  9.7  3.7  chr22             19954319 19954472 (19178608) C Harbinger-N31B_DR DNA/PIF-Harbinger     (474)    207      45 2058106  
   280   20.6  3.6  0.3  chr22             19954514 19954615 (19178465) C Harbinger-N31B_DR DNA/PIF-Harbinger     (451)    211     108 2058107  
   270   20.3  0.0  0.0  chr22             19954611 19954674 (19178406) C Harbinger-N31B_DR DNA/PIF-Harbinger     (507)    174     111 2058107 *
   272   20.7 11.5  0.0  chr22             19954755 19954841 (19178239) C Harbinger-N31B_DR DNA/PIF-Harbinger     (474)    207     111 2058108  
   438   17.8  0.0  1.1  chr22             19954912 19955002 (19178078) C Harbinger-N31B_DR DNA/PIF-Harbinger     (481)    200     111 2058109  
   263   20.0 12.5  0.0  chr22             19955088 19955167 (19177913) C Harbinger-N31B_DR DNA/PIF-Harbinger     (478)    203     114 2058110  
   207    7.7  5.1  0.0  chr22             19955197 19955235 (19177845) C Harbinger-N28_DR  DNA/PIF-Harbinger     (492)    170     130 2058105  
  2182    6.6  0.0  0.3  chr22             19955977 19956266 (19176814) + TDR2              DNA/TcMar-Tc1           646    934     (3) 2058111  
   267   14.5  0.0 23.3  chr22             19956603 19956692 (19176388) C hAT-N164_DR       DNA/hAT-Tip100        (675)   1365    1293 2058112 *
  2927    6.8  4.8  0.7  chr22             19956617 19957058 (19176022) C Mariner-N38_DR    DNA/TcMar-Tc1           (1)    546      87 2058113  
  1291   13.1  3.2  2.4  chr22             19956878 19957127 (19175953) C CryptonV-3_DR     DNA/Crypton-V       (22297)   1156     905 2058114 *
   574   20.2  9.2  0.0  chr22             19957292 19957410 (19175670) + SINE2-5_DR        SINE/tRNA-V-RTE         152    281     (1) 2058115  
   278   30.2  0.8  0.8  chr22             19957408 19957524 (19175556) C EnSpm-N21_DR      DNA/CMC-EnSpm         (298)    181      65 2058116 *
   492   22.8 12.0  2.3  chr22             19957411 19957486 (19175594) + DNA8-25_DR        DNA                    2035   2205  (1762) 2058117  
   210   29.4  0.0  2.7  chr22             19957585 19957606 (19175474) + DNA6-1_DR         DNA/hAT-hAT5            506    525   (624) 2058118  
   511   20.9 15.0  6.8  chr22             19957607 19957893 (19175187) + ANGEL             DNA/Kolobok               1    309     (0) 2058119  
   234   15.0  9.0 18.2  chr22             19958337 19958361 (19174719) C hAT-N105_DR       DNA/hAT-Ac              (0)   1281    1269 2058120  
  3109    7.7  4.4  1.4  chr22             19958362 19958838 (19174242) + hAT-N60_DR        DNA/hAT-Ac                1    491  (1014) 2058121 *
  3930   10.8  7.9  2.6  chr22             19958836 19959532 (19173548) + hAT-N60_DR        DNA/hAT-Ac              773   1505     (0) 2058122  
  1048   12.4  2.8  0.0  chr22             19959543 19959720 (19173360) C hAT-N105_DR       DNA/hAT-Ac             (43)   1238    1056 2058123 *
  2212   13.5  2.8  2.0  chr22             19959701 19960092 (19172988) C DNA8-17_DR        DNA/hAT-Tip100        (130)   1683    1289 2058124  
   518   14.9  9.5  1.6  chr22             19960067 19960182 (19172898) C hAT-N127_DR       DNA/hAT-Charlie       (649)   9667    9543 2058125 *
   509   18.5  1.2 13.8  chr22             19960780 19960942 (19172138) + DNA11TA1_DR       DNA/CMC-EnSpm            51    195     (8) 2058126  
   301   12.8  0.0  0.0  chr22             19960968 19961014 (19172066) C DNA11TA1B_DR      DNA/CMC-EnSpm          (23)    180     134 2058127  
   739    5.4  8.9  0.0  chr22             19961067 19961178 (19171902) C DNA11TA1_DR       DNA/CMC-EnSpm          (74)    129       8 2058128  
  7935    4.3  2.7  1.2  chr22             19961481 19962496 (19170584) + hAT-N96_DR        DNA/hAT-Ac                1   1031     (0) 2058129  
   288   27.1  3.9  6.2  chr22             19962705 19962885 (19170195) C EnSpm-N13_DR      DNA/CMC-EnSpm        (2503)  19646   19470 2058130 *
   472   24.4  3.3  3.9  chr22             19962735 19962917 (19170163) + hAT-N164_DR       DNA/hAT-Tip100          830   1011  (1029) 2058131 *
   942   18.4  5.6  7.5  chr22             19962870 19962918 (19170162) + EnSpm-N59_DR      DNA/CMC-EnSpm?         2879   2921   (748) 2058132  
  1741   10.3  7.2  0.3  chr22             19962919 19963211 (19169869) + TDR16             DNA/Merlin                1    313     (0) 2058133  
   555   17.6  5.5 14.4  chr22             19963219 19963437 (19169643) C hAT-N21B_DR       DNA/hAT-Ac            (248)   1053     852 2058134  
   277   24.7  2.5  0.0  chr22             19963433 19963513 (19169567) C Helitron-N3B_DR   RC/Helitron          (1391)   5213    5131 2058135 *
   272   23.7  4.1  1.0  chr22             19963435 19963532 (19169548) + Dada-tL_DR        DNA/Dada               2282   2382  (8025) 2058136 *
   371   29.6  0.0  0.9  chr22             19964365 19964473 (19168607) C Harbinger-N29_DR  DNA/PIF-Harbinger      (30)   1975    1868 2058137  
   223   23.5  3.6  8.8  chr22             19964460 19964543 (19168537) C EnSpm-18_DR       DNA/CMC-EnSpm        (4420)   2560    2481 2058138 *
   612   13.0  1.3 12.0  chr22             19964652 19964808 (19168272) C hAT-N130_DR       DNA/hAT-Ac              (2)    419     278 2058139  
  1735   13.2  6.6  2.0  chr22             19964809 19965354 (19167726) + hAT-N177B_DR      DNA/hAT-Tip100            1    963     (1) 2058140  
   828   17.1 11.0  8.6  chr22             19965369 19965631 (19167449) C hAT-N130_DR       DNA/hAT-Ac            (152)    269       1 2058139  
  1487   15.8 14.2  1.0  chr22             19965633 19965984 (19167096) C Kolobok-N14_DR    DNA/Kolobok-T2?        (17)    402       5 2058141  
   218   15.7 14.3  0.0  chr22             19966075 19966144 (19166936) + EnSpm-N48B_DR     DNA/CMC-EnSpm           623    702  (6257) 2058142 *
   427   11.5  0.0  0.0  chr22             19966090 19966193 (19166887) C Zisupton-7_DR     DNA/Zisupton         (5538)  11544   11441 2058143 *
  1214   23.0  8.3  6.1  chr22             19966113 19966750 (19166330) C Helitron-2_DR     RC/Helitron          (3724)  23688   23038 2058144 *
  2404    8.2  0.0  0.6  chr22             19966460 19966790 (19166290) C SINE2-4_DR        SINE/tRNA-V-RTE        (42)    329       1 2058145  
   864    9.9  4.3  1.6  chr22             19967777 19967961 (19165119) + EnSpm-N4B_DR      DNA/CMC-EnSpm?            9    198    (22) 2058146  
   282    7.9  1.3  7.0  chr22             19967970 19968026 (19165054) + L2-5_DRe          LINE/L2                1929   1968   (259) 2058147  
   832   11.5  6.9  1.8  chr22             19968054 19968213 (19164867) + CryptonV-N3_DR    DNA/Crypton-V         18684  18851  (1812) 2058148  
  1044   13.8  0.0  1.7  chr22             19968729 19968905 (19164175) + Kolobok-N11_DR    DNA/Kolobok-T2            1    174   (297) 2058149  
   528   11.2  1.4 14.7  chr22             19968934 19969079 (19164001) C TDR24             DNA                    (28)    416     288 2058150  
   556   18.6  6.9  2.5  chr22             19969146 19969333 (19163747) + TDR24             DNA                     192    387    (57) 2058151 *
  1384    9.1  1.3  2.7  chr22             19969307 19969533 (19163547) C DNA9-3_DR         DNA/MULE-MuDR?        (807)  10572   10349 2058152  
   631   12.5  0.0  0.0  chr22             19969525 19969620 (19163460) C TDR24             DNA                   (347)     97       2 2058150 *
  2356    6.8  2.6  0.0  chr22             19969619 19969928 (19163152) C DNA13TA1a_DR      DNA/TcMar-Tc1           (0)    318       1 2058153  
   777   10.5  0.0  9.6  chr22             19970034 19970170 (19162910) + CryptonV-N2_DR    DNA/Crypton-V          1983   2107 (14531) 2058154  
   367   19.5 14.7  5.9  chr22             19970164 19970272 (19162808) C DNA-X-8_DR        DNA                   (794)    118       1 2058155 *
   449   24.6 23.8  1.4  chr22             19970273 19970497 (19162583) C Kolobok-N3_DR     DNA/Kolobok-T2?        (57)    313      39 2058156  
   731   24.9  3.1  3.6  chr22             19971429 19971465 (19161615) C EnSpm-N22_DR      DNA/CMC-EnSpm         (395)   1126    1091 2058157  
   627   25.1  1.5 20.4  chr22             19971466 19971860 (19161220) C Copia-11F_DR-LTR  LTR/Gypsy?              (0)    445     113 2058158  
   868   19.0 12.2  9.4  chr22             19971861 19971914 (19161166) + Copia-11K_DR-LTR  LTR/Gypsy?                1    453    (18) 2058159  
   237   24.2  1.5  1.5  chr22             19971917 19971983 (19161097) C DNA-X-17_DR       DNA                   (758)   1616    1550 2058160 *
   559   14.6  0.9  2.9  chr22             19971930 19972035 (19161045) C hAT-N126D_DR      DNA/hAT-Ac             (11)    603     500 2058161  
   538   13.4 10.9  0.0  chr22             19972137 19972255 (19160825) C DNA-2-29_DR       DNA                     (0)    132       1 2058162  
   599   18.9  6.7  8.8  chr22             19972338 19972592 (19160488) C hAT-N126B_DR      DNA/hAT-Ac            (343)    257       8 2058163  
   264   13.9  0.0  0.0  chr22             19972608 19972650 (19160430) C TDR13             DNA                     (0)    772     730 2058164  
   296   27.9  1.2  1.2  chr22             19973033 19973199 (19159881) C DNA9-3_DR         DNA/MULE-MuDR?      (10001)   1378    1212 2058165 *
   574   14.2  0.0  1.4  chr22             19973055 19973204 (19159876) + EnSpm-N13_DR      DNA/CMC-EnSpm         17562  17709  (4440) 2058166 *
   892   10.3  3.5  6.8  chr22             19973078 19973305 (19159775) C ZFERV-2-I_DR      LTR/ERV1             (9689)    875     655 2058167  
   225   12.7  0.0  1.8  chr22             19973429 19973484 (19159596) + CryptonV-N4_DR    DNA/Crypton-V          3960   4014  (9479) 2058168 *
   254   26.0  0.7  4.4  chr22             19973446 19973506 (19159574) + (CTA)n            Simple_repeat             1    127    (31) 2058169  
   213   23.3  1.1  1.1  chr22             19973507 19973597 (19159483) C DNA-6-N2_DR       DNA                  (4178)    878     788 2058170 *
   237   20.3  0.0  3.6  chr22             19973596 19973613 (19159467) C CryptonV-N3_DR    DNA/Crypton-V       (19346)   1316    1234 2058171 *
   254   26.0  0.7  4.4  chr22             19973598 19973610 (19159470) + (CTA)n            Simple_repeat           128    158     (0) 2058169  
   208   17.6 13.0  1.3  chr22             19973866 19973877 (19159203) + EnSpm-N36_DR      DNA/CMC-EnSpm          1240   1265  (1960) 2058172  
   226   13.5  0.0  0.0  chr22             19973878 19973914 (19159166) C SAT-23_DR         Satellite            (1751)   2953    2917 2058173 *
   737   16.3  2.3  0.8  chr22             19973913 19974042 (19159038) C hAT-N121_DR       DNA/hAT-Ac             (11)    974     843 2058174  
   208   17.6 13.0  1.3  chr22             19973915 19973934 (19159146) + EnSpm-N36_DR      DNA/CMC-EnSpm          1266   1316  (1909) 2058172 *
  1440   16.4  9.6  1.3  chr22             19974067 19974357 (19158723) C hAT-N121_DR       DNA/hAT-Ac            (387)    598     284 2058174  
   994   19.8 12.0  4.9  chr22             19974910 19975308 (19157772) + HATN1_DR          DNA/hAT                   1    426     (1) 2058175  
   220   22.0  0.0  0.0  chr22             19975309 19975353 (19157727) + DNA6-6_DR         DNA                     946    990 (10291) 2058176  
   423    6.5  0.0  4.8  chr22             19975751 19975815 (19157265) + HE2_DR            SINE/tRNA-V-RTE           3     64   (299) 2058177 *
   642    8.7  0.0  1.1  chr22             19975791 19975883 (19157197) + SINE2-3_DR        SINE/tRNA-V-RTE         274    365     (3) 2058178 *
   668    7.0  0.0  0.0  chr22             19975802 19975887 (19157193) + EnSpm-N37_DR      DNA/CMC-EnSpm           383    468  (6179) 2058179  
   468   21.6  0.0  4.5  chr22             19975817 19975883 (19157197) + CryptonV-N4_DR    DNA/Crypton-V          8874   8939  (4554) 2058180 *
   651   10.1  3.0  0.0  chr22             19975888 19975900 (19157180) + hAT-N137_DR       DNA/hAT-Ac             2622   2723   (848) 2058181  
   478   14.5  0.0  0.0  chr22             19975969 19976051 (19157029) + DNA11TA1_DR       DNA/CMC-EnSpm           121    203     (0) 2058182  
   222    8.3  0.0  5.6  chr22             19976023 19976060 (19157020) C CryptonV-3_DR     DNA/Crypton-V       (20666)   2787    2752 2058183 *
   246   19.9  4.7 10.9  chr22             19976114 19976220 (19156860) C Dada-tL_DR        DNA/Dada             (1236)   9171    9071 2058184 *
   413   12.2  1.0  2.0  chr22             19976156 19976255 (19156825) + Zisupton-6_DR     DNA/Zisupton           9361   9459 (12657) 2058185 *
   459   11.3  0.0  3.1  chr22             19976179 19976278 (19156802) + Helitron-2_DR     RC/Helitron            6019   6115 (21297) 2058186  
   379    1.1  1.1  0.0  chr22             19976708 19976797 (19156283) + (TATAA)n          Simple_repeat             2     92     (0) 2058187  
   756    5.0  0.0  5.0  chr22             19977940 19978044 (19155036) C hAT-N146_DR       DNA/hAT-Charlie       (173)    100       1 2058188  
  1276   10.6 14.2  0.0  chr22             19978045 19978269 (19154811) + LOOPERN4B_DR      DNA/Kolobok-T2           36    292   (211) 2058189  
  2672   11.7 28.4  2.2  chr22             19978326 19978895 (19154185) C hAT-N42C_DR       DNA/hAT-Ac              (1)    716       1 2058190  
   390   23.1  0.8  1.7  chr22             19978896 19979000 (19154080) + DNA-2-30B_DR      DNA                     100    203   (210) 2058191  
   894    2.9  0.0  0.0  chr22             19979600 19979704 (19153376) C LOOPERN3B_DR      DNA/Kolobok-T2          (0)   1049     945 2058192 *
  1342   10.7  8.1  1.2  chr22             19979698 19979933 (19153147) C hAT-N137_DR       DNA/hAT-Ac            (900)   2671    2420 2058193  
   324   13.8  9.2  0.0  chr22             19979933 19979997 (19153083) + MuDR-2_DR         DNA/MULE-MuDR         20221  20291  (3642) 2058194 *
  1282   14.4 11.6  1.4  chr22             19979934 19979964 (19153116) + DNA8-23_DR        DNA                    1736   2029  (4710) 2058195  
   297   19.8  0.0  3.1  chr22             19979939 19980037 (19153043) C DNA8-9_DR         DNA/hAT-Ac            (613)    838     743 2058196 *
   294   25.6  3.4 10.3  chr22             19980193 19980251 (19152829) C EnSpm-N40_DR      DNA/CMC-EnSpm        (2693)   2701    2615 2058197  
   289   27.9  7.1  4.5  chr22             19980252 19980275 (19152805) + EnSpm-N13_DR      DNA/CMC-EnSpm         13573  13814  (8331) 2058198  
   886   16.5  3.8  2.8  chr22             19980276 19980487 (19152593) + ANGEL             DNA/Kolobok              96    309     (0) 2058199  
   221   25.3  5.5  2.7  chr22             19980440 19980512 (19152568) + SAT-26B_DR        Satellite               363    437   (356) 2058200 *
   294   25.6  3.4 10.3  chr22             19980492 19980502 (19152578) C EnSpm-N40_DR      DNA/CMC-EnSpm        (2693)   2614    2596 2058197  
   871   17.6  0.8 11.2  chr22             19983298 19983534 (19149546) C DNA-8-24_DR       DNA/hAT-Tip100       (1080)    703     489 2058201  
   220   18.6  0.0  0.0  chr22             19984045 19984087 (19148993) + Helitron-2_DR     RC/Helitron           12119  12161 (15251) 2058202  
   227   30.5  2.1  1.0  chr22             19984122 19984217 (19148863) C ANGEL             DNA/Kolobok           (212)     97       1 2058203  
  4874    9.4  6.4  0.2  chr22             19985391 19986155 (19146925) + DNA-TA-1_DR       DNA/CMC-EnSpm             1    812     (0) 2058204  
   324   22.8  9.6  6.1  chr22             19986473 19986743 (19146337) C DNA2-7_DR         DNA                  (1842)   7808    7529 2058205 *
   473   22.3  8.3  1.1  chr22             19986646 19986813 (19146267) + TE-X-7_DR         LINE?/Penelope?         651    830     (9) 2058206  
  6610    2.3  1.8  0.0  chr22             19987014 19987785 (19145295) C DNA2-2_DR         DNA                     (0)    786       1 2058207  
   317   14.3  0.0  3.6  chr22             19988501 19988558 (19144522) + DNA8-20_DR        DNA/hAT               12702  12757  (8031) 2058208  
  2628   11.5 10.5  3.2  chr22             19988929 19989422 (19143658) + TDR5              DNA/CMC-EnSpm             3    531     (0) 2058209  
   207   20.0  2.0  0.0  chr22             19991639 19991688 (19141392) + CryptonV-N6_DR    DNA/Crypton-V           193    243   (319) 2058210  
   449    5.2  3.0  4.0  chr22             19992114 19992213 (19140867) + DNA6-6_DR         DNA                    9910  10008  (1273) 2058211 *
   519   14.1  7.0  1.1  chr22             19992132 19992217 (19140863) + EnSpm-N13_DR      DNA/CMC-EnSpm          5943   6033 (16116) 2058212  
   516   12.2  0.0  1.9  chr22             19992149 19992257 (19140823) + hAT-N48B_DR       DNA/hAT-Ac             1598   1704   (436) 2058213 *
  1352   11.6 16.2  4.0  chr22             19992672 19992982 (19140098) + Gypsy-235_DR-LTR  LTR/Gypsy?               48    395   (486) 2058214  
  1713    9.2  0.0  0.0  chr22             19992983 19993211 (19139869) + Mariner-N8_DR     DNA/TcMar                 1    229     (0) 2058215  
  1026   14.3 22.2  1.9  chr22             19993215 19993484 (19139596) + Gypsy-235_DR-LTR  LTR/Gypsy?              397    720   (161) 2058214  
   596   13.9  1.2  6.5  chr22             19993484 19993644 (19139436) C Gypsy-235_DR-LTR  LTR/Gypsy?              (7)    874     722 2058216 *
   218   21.5  2.5  8.7  chr22             19993538 19993644 (19139436) C L1-20_DR          LINE/L1                 (1)   6037    5938 2058217 *
  1253    9.0  1.1  0.0  chr22             19993645 19993833 (19139247) + DNA11TA1_DR       DNA/CMC-EnSpm             1    191    (12) 2058218  
   286   23.1  1.7 12.4  chr22             19993812 19993836 (19139244) C IS3EU-1_DR        DNA/IS3EU            (4990)   3714    3707 2058219 *
   656   16.4  5.5  0.0  chr22             19993837 19994019 (19139061) C DNA-TA-2_DR       DNA/CMC-EnSpm           (3)    193       1 2058220  
   279    8.2  0.0  0.0  chr22             19995136 19995148 (19137932) + Merlin-2_DR       DNA/Merlin             9517   9589  (4332) 2058221  
   314    0.0  0.0  3.5  chr22             19995149 19995208 (19137872) C Kolobok-3_DR      DNA/Kolobok-T2       (3408)   2558    2501 2058222  
   266   14.3  1.6  0.0  chr22             19995153 19995215 (19137865) C ZFERV-2-I_DR      LTR/ERV1             (9804)    760     697 2058223 *
   358   21.4  4.5  3.3  chr22             19995160 19995338 (19137742) C EnSpm-N48_DR      DNA/CMC-EnSpm        (1715)   1863    1683 2058224 *
  4720   13.5 11.3  4.3  chr22             19995240 19996236 (19136844) + DNA-X-4_DR        DNA                     105   1168    (77) 2058225  
  1674    9.6  1.6  0.0  chr22             19997093 19997343 (19135737) + Merlin-N3_DR      DNA/Merlin                1    255     (0) 2058226  
  1010    9.0  2.1  0.0  chr22             19998145 19998289 (19134791) C HATN7_DR          DNA/hAT                 (0)    595     448 2058227  
   752   10.7 30.8  1.1  chr22             19998325 19998597 (19134483) C DNA-X-5_DR        DNA/hAT                (50)   1171     819 2058228  
  1174    9.7  9.6  0.9  chr22             19998605 19998813 (19134267) C DNA-X-5_DR        DNA/hAT               (994)    227       1 2058229  
   243   22.2  0.0  0.0  chr22             19999058 19999120 (19133960) C EnSpm-N16_DR      DNA/CMC-EnSpm          (14)    188     126 2058230 *
   350    7.1  0.0  7.0  chr22             19999109 19999169 (19133911) C SINE3-1a          SINE/5S-Deu-L2         (71)    499     443 2058231  
  4333   10.2 22.3  1.6  chr22             19999170 20000081 (19132999) + HATN13_DR         DNA/hAT-Ac                1   1098    (21) 2058232  
  2351   11.1 14.1  0.4  chr22             20000089 20000486 (19132594) C SINE3-1a          SINE/5S-Deu-L2        (118)    452       1 2058231  
   333   17.2  0.0  7.1  chr22             20001677 20001689 (19131391) + Polinton-2N1_DR   DNA/Maverick           3830   3899  (7193) 2058233  
   381   12.9  0.0  0.0  chr22             20001690 20001751 (19131329) C DNA11TA1_DR       DNA/CMC-EnSpm           (6)    197     136 2058234  
   327   19.2  1.5  8.9  chr22             20001708 20001765 (19131315) + DNA7-N1_DR        DNA/Zisupton           1127   1278  (9135) 2058235 *
   359    9.2  3.9  6.4  chr22             20001731 20001858 (19131222) + Ginger1-N1_DR     DNA/Ginger-1            593    717  (1941) 2058236 *
   424   11.2  0.0  6.4  chr22             20001745 20001877 (19131203) + ERV1-7_DR-I       LTR/ERV1               1667   1791  (4912) 2058237 *
   448    9.2  2.5  2.5  chr22             20001766 20001887 (19131193) C DNA-X-5_DR        DNA/hAT                (69)   1152    1031 2058238 *
  3766   10.3  2.0  2.3  chr22             20001797 20001885 (19131195) + Merlin-1_DR       DNA/Merlin             1549   2068  (8459) 2058239  
  3807    7.4  1.7  0.0  chr22             20001886 20002423 (19130657) C Mariner-N38_DR    DNA/TcMar-Tc1           (0)    547       1 2058240  
   431   17.6  1.6  0.0  chr22             20001888 20001901 (19131179) C Helitron-2_DR     RC/Helitron         (15537)  11871   11749 2058241 *
   341   15.6  2.5  5.1  chr22             20002387 20002467 (19130613) C Zisupton-6_DR     DNA/Zisupton        (13134)   8982    8904 2058242 *
  3766   10.3  2.0  2.3  chr22             20002424 20002442 (19130638) + Merlin-1_DR       DNA/Merlin             2069   2192  (8335) 2058239  
  1645   14.7 13.6  2.5  chr22             20002510 20002907 (19130173) C TDR24             DNA                     (2)    442       2 2058243  
   577   15.6  0.0  0.0  chr22             20002908 20002994 (19130086) + DNA6-1_DR         DNA/hAT-hAT5            774    860   (289) 2058244  
   345   26.5  0.0  4.3  chr22             20002979 20003100 (19129980) C CryptonV-N5_DR    DNA/Crypton-V       (20017)   4520    4404 2058245 *
  1966    3.6  2.8  0.4  chr22             20002995 20003241 (19129839) C HE2_DR            SINE/tRNA-V-RTE         (0)    363     111 2058246  
   287   31.2  4.2  1.4  chr22             20003435 20003577 (19129503) + DNA-1-7_DR        DNA/PIF-Harbinger      1292   1438     (0) 2058247  
  2058    7.1  6.0  2.3  chr22             20003749 20004080 (19129000) + EnSpm-N6_DR       DNA/CMC-EnSpm?            1    344     (2) 2058248  
   776   16.6  1.7  2.9  chr22             20004116 20004289 (19128791) C ANGEL             DNA/Kolobok             (0)    309     138 2058249  
   268   14.6  0.0  0.0  chr22             20004278 20004325 (19128755) + EnSpm-7_DR        DNA/CMC-EnSpm          9373   9420  (1614) 2058250 *
   275    9.3  0.0  0.0  chr22             20004287 20004329 (19128751) C DNA2-16_DR        DNA                  (7968)  10083   10041 2058251  
   357   11.8  1.8  8.2  chr22             20004402 20004423 (19128657) + Zisupton-6_DR     DNA/Zisupton           1249   1315 (20801) 2058252  
   408    7.3  6.0  1.6  chr22             20004424 20004528 (19128552) C Helitron-N2_DR    RC/Helitron           (897)   1566    1502 2058253  
   283   14.6  2.4  7.5  chr22             20004434 20004445 (19128635) + DNA-N38_DR        DNA                      82    119   (504) 2058254 *
   360   13.3  0.0  2.2  chr22             20004446 20004478 (19128602) C DNA-X-17_DR       DNA                   (584)   1790    1702 2058255 *
   429    3.3  0.0  1.6  chr22             20004467 20004528 (19128552) + Merlin-1_DR       DNA/Merlin             1547   1607  (8920) 2058256  
   410    6.9  0.0  0.0  chr22             20004479 20004536 (19128544) C Gypsy-226_DR-LTR  LTR/Gypsy             (239)    777     720 2058257 *
   283   14.6  2.4  7.5  chr22             20004538 20004559 (19128521) + DNA-N38_DR        DNA                     120    201   (422) 2058254  
   357   11.8  1.8  8.2  chr22             20004560 20004570 (19128510) + Zisupton-6_DR     DNA/Zisupton           1316   1356 (20760) 2058252 *
   639   12.4  0.0  0.0  chr22             20004565 20004677 (19128403) + Mariner-N31_DR    DNA/TcMar-Tc1           359    471    (69) 2058258  
   305   17.3  5.7 15.9  chr22             20004688 20004701 (19128379) C Merlin-1_DR       DNA/Merlin           (8339)   2188    2186 2058259  
  1242   10.2  0.0  4.4  chr22             20004702 20004916 (19128164) C Mariner-N38_DR    DNA/TcMar-Tc1           (0)    547     342 2058260  
  3171   10.6 15.8  0.3  chr22             20004918 20005523 (19127557) + hAT-N50_DR        DNA/hAT-Ac                2    701     (0) 2058261  
  1265   17.9  8.4  2.6  chr22             20005524 20005850 (19127230) C Helitron-N3_DR    RC/Helitron          (1147)   1869    1524 2058262  
   308   10.6  2.1  0.0  chr22             20006710 20006756 (19126324) C HATN8_DR          DNA                     (1)    254     207 2058263  
   201   12.9  0.0  0.0  chr22             20006746 20006776 (19126304) + hAT-N168B_DR      DNA/hAT-Charlie         305    335   (320) 2058264 *
  2781    8.9  2.2  5.8  chr22             20006803 20007302 (19125778) + piggyBac-N2_DR    DNA/PiggyBac             54    536     (0) 2058265  
   520   17.0 18.5  0.7  chr22             20007303 20007432 (19125648) C HATN8_DR          DNA                   (102)    153       1 2058263  
   202   22.6  9.7  0.0  chr22             20009548 20009575 (19123505) C CryptonV-1_DR     DNA/Crypton-V         (374)  17499   17466 2058266  
  1080    8.1 14.2  0.4  chr22             20009576 20009786 (19123294) + TDR12             DNA                       1    240     (2) 2058267  
   224   17.8  0.0  7.8  chr22             20011524 20011578 (19121502) C hAT-N182_DR       DNA/hAT-Ac           (1150)    810     760 2058268 *
   243   13.6  0.0  0.0  chr22             20011549 20011592 (19121488) C DNA-N4_DR         DNA                   (330)    712     669 2058269  
   407    6.8  5.1  0.0  chr22             20011873 20011931 (19121149) + REX1-5_DR         LINE/Rex-Babar         2589   2650     (9) 2058270  
   575   18.8 15.9  1.7  chr22             20012052 20012208 (19120872) + SAT-26B_DR        Satellite               615    793     (0) 2058271 *
  1367   19.3  6.8  7.7  chr22             20012072 20012085 (19120995) + EnSpm-6N1_DR      DNA/CMC-EnSpm          6067   6096  (3140) 2058272  
  1567   12.2 11.5  0.0  chr22             20012086 20012380 (19120700) + SINE2-4_DR        SINE/tRNA-V-RTE          39    367     (4) 2058273  
  1367   19.3  6.8  7.7  chr22             20012381 20012598 (19120482) + EnSpm-6N1_DR      DNA/CMC-EnSpm          6097   6589  (2647) 2058272  
   256   12.1  2.1  3.2  chr22             20012515 20012533 (19120547) C CryptonV-N4_DR    DNA/Crypton-V        (9618)   3875    3785 2058274 *
   270    8.2  2.7  0.0  chr22             20012534 20012606 (19120474) C DNA7-N1_DR        DNA/Zisupton         (1136)   9281    9207 2058275 *
   341    7.2  0.0  4.3  chr22             20012544 20012616 (19120464) C DNA-X-5_DR        DNA/hAT               (183)   1038     969 2058276  
   322    9.9 10.8  2.0  chr22             20012617 20012636 (19120444) C hAT-2n1_DR        DNA/hAT-Charlie       (170)   1040     940 2058277  
   497   15.4  4.2  3.5  chr22             20012796 20012963 (19120117) + EnSpm-N42B_DR     DNA/CMC-EnSpm          1266   1434  (2870) 2058278  
   414   14.3  6.9  3.6  chr22             20012852 20012875 (19120205) C Harbinger-1_DR    DNA/PIF-Harbinger    (3003)    906     826 2058279 *
   522    0.0  3.6  2.4  chr22             20012876 20012958 (19120122) C EnSpm-N34_DR      DNA/CMC-EnSpm         (598)    492     409 2058280  
   463    9.7  0.0  0.0  chr22             20012959 20012989 (19120091) + DNA-X-5_DR        DNA/hAT                1039   1152    (69) 2058281  
   414   14.3  6.9  3.6  chr22             20012990 20013011 (19120069) C Harbinger-1_DR    DNA/PIF-Harbinger    (3003)    825     742 2058279  
  2155   13.2 13.7  2.5  chr22             20013813 20014317 (19118763) + HATN12_DR         DNA/hAT-Ac               20    579     (0) 2058282  
  2136   13.2 14.6  1.6  chr22             20016279 20016711 (19116369) C TDR13             DNA                     (0)    772     285 2058283  
   271   19.8  2.3  7.2  chr22             20016700 20016710 (19116370) + Polinton-2N1_DR   DNA/Maverick           3904   3931  (7161) 2058284 *
   375    7.2  0.0  3.6  chr22             20016711 20016768 (19116312) C DNA11TA1B_DR      DNA/CMC-EnSpm          (82)    121      66 2058285  
   271   19.8  2.3  7.2  chr22             20016769 20016786 (19116294) + Polinton-2N1_DR   DNA/Maverick           3932   3986  (7106) 2058284  
   487   23.3  9.2  2.0  chr22             20016867 20017050 (19116030) + TE-X-16_DR        DNA/Crypton-A           157    353     (0) 2058286  
   332   26.9  6.7  4.4  chr22             20017422 20017600 (19115480) + DNA-TA-1_DR       DNA/CMC-EnSpm            93    275   (537) 2058287  
   211   29.8  3.6  7.5  chr22             20017589 20017726 (19115354) + DNA-TA-1_DR       DNA/CMC-EnSpm           350    482   (330) 2058288 *
   226    6.5  0.0  0.0  chr22             20017799 20017829 (19115251) C ANGEL             DNA/hAT                (14)    295     265 2058289  
   477   12.9 17.8  2.6  chr22             20017909 20018043 (19115037) C ANGEL             DNA/hAT                 (0)    309     155 2058289 *
  1385   20.7 10.8  3.0  chr22             20017934 20018332 (19114748) C DNA2-7_DR         DNA                  (4764)   4886    4458 2058290 *
  1819   15.5  7.6  0.5  chr22             20018035 20018378 (19114702) C HE1_DR1           SINE/tRNA-V-RTE        (20)    382      15 2058291  
   216   23.1  0.0 21.3  chr22             20018044 20018057 (19115023) + IS3EU-1_DR        DNA/IS3EU              3909   4030  (4674) 2058292 *
   467   24.9 10.3  1.2  chr22             20018320 20018380 (19114700) + IS3EU-1_DR        DNA/IS3EU              3945   4140  (4564) 2058293  
   733   12.8  8.0  0.6  chr22             20018381 20018530 (19114550) C ANGEL             DNA/Kolobok           (147)    162       2 2058294  
   266   21.4 10.7  0.0  chr22             20018485 20018568 (19114512) + SAT-26B_DR        Satellite               363    455   (338) 2058295 *
   467   24.9 10.3  1.2  chr22             20018531 20018543 (19114537) + IS3EU-1_DR        DNA/IS3EU              4141   4188  (4516) 2058293  
   214   25.5  1.7 11.4  chr22             20019272 20019384 (19113696) + hAT-N62_DR        DNA/hAT-Tip100            1    103   (805) 2058296  
  1182    4.6  0.7  0.7  chr22             20019385 20019537 (19113543) C LOOPERN5_DR       DNA/PiggyBac            (0)   1237    1085 2058297 *
  2768    9.5 37.7  0.1  chr22             20019537 20020104 (19112976) C LOOPERN5_DR       DNA/PiggyBac          (456)    781       1 2058297  
   241   15.9  0.0  0.0  chr22             20020211 20020254 (19112826) + hAT-N117_DR       DNA/hAT-Tip100         2612   2655     (2) 2058298  
   272   15.2  0.0  0.0  chr22             20020267 20020312 (19112768) C Kolobok-N10B_DR   DNA/Kolobok             (1)    270     225 2058299  
 14420    1.6  0.0  0.1  chr22             20020557 20022195 (19110885) C L2-1_DR           LINE/L2                 (9)   4976    3340 2058300  
   347   18.2  9.1  0.0  chr22             20022254 20022341 (19110739) C DNA8-25_DR        DNA                  (1771)   2196    2101 2058301  
   851   15.1  0.7  2.0  chr22             20022404 20022558 (19110522) + DNA9-6_DR         DNA                    4442   4594  (3290) 2058302 *
  2669    9.7  0.0  2.4  chr22             20022421 20022800 (19110280) C SINE2-4_DR        SINE/tRNA-V-RTE         (0)    371       1 2058303  
  2857   11.1  5.9  3.4  chr22             20023288 20023809 (19109271) + DNA-8-28_DR       DNA/hAT-Tip100?           1    535    (47) 2058304  
   680   10.0  1.0  0.0  chr22             20024299 20024395 (19108685) C DNA11TA1B_DR      DNA/CMC-EnSpm           (0)    203     106 2058305  
  3411   13.2  4.2  9.5  chr22             20024396 20025139 (19107941) C DNA-6-N1_DR       DNA                     (0)    708       1 2058306  
   396   14.2  2.6  7.3  chr22             20025141 20025254 (19107826) C DNA11TA1B_DR      DNA/CMC-EnSpm          (92)    111       3 2058307  
  1210   16.5  6.4  1.2  chr22             20025861 20026173 (19106907) + EnSpm-N44_DR      DNA/CMC-EnSpm          8320   8648     (4) 2058308  
   487   12.5  0.0 12.3  chr22             20027018 20027108 (19105972) + TDR22             DNA                       1     81  (1174) 2058309  
  2814   17.5 17.3  2.5  chr22             20027111 20027848 (19105232) C ERV1-N1B_DR-LTR   LTR/ERV1               (18)    955     111 2058310  
  2231   13.2  2.3  1.8  chr22             20027848 20028239 (19104841) + TDR22             DNA                     223    616   (639) 2058311 *
   723   11.9  0.0  0.0  chr22             20028236 20028336 (19104744) + TDR22             DNA                    1155   1255     (0) 2058312 *
   200   16.6  6.7 13.3  chr22             20028347 20028450 (19104630) + piggyBac-N11_DR   DNA/PiggyBac?          1037   1134   (547) 2058313  
  5015   12.7 12.2  7.5  chr22             20029520 20030701 (19102379) + LOOPERN1_DR       DNA/Kolobok-T2            1   1234     (0) 2058314  
  1311   19.7 16.3  3.5  chr22             20031773 20032177 (19100903) + TC1DR3            DNA/TcMar-Tc1             1    455   (770) 2058315  
   371   11.8  0.0  0.0  chr22             20032181 20032231 (19100849) + TC1DR3            DNA/TcMar-Tc1           603    653   (572) 2058316  
   316   20.9  0.0  0.0  chr22             20032229 20032295 (19100785) C Mariner-N44_DR    DNA/TcMar-Tc1         (175)    479     413 2058317 *
  3379    9.7  2.8  0.0  chr22             20032373 20032876 (19100204) C LTR-16_DR-LTR     LTR                     (0)    769     252 2058318  
   213   10.0  0.0  0.0  chr22             20032897 20032926 (19100154) C DNA-2-4_DR        DNA                     (0)   1399    1370 2058319 *
  7883   11.3  2.9  0.7  chr22             20032901 20034137 (19098943) + DNA-2-4_DR        DNA                       5   1268   (131) 2058320  
   217   15.6 15.6  0.0  chr22             20034139 20034183 (19098897) + DNA-2-4_DR        DNA                    1348   1399     (0) 2058321  
  1220   11.0  0.4  4.0  chr22             20034184 20034419 (19098661) C LTR-16_DR-LTR     LTR                   (541)    228       1 2058318  
   753    8.2 25.2  0.0  chr22             20035400 20035546 (19097534) + RTEX-2_DR         LINE/RTE-X             2145   2328   (932) 2058322  
  5418    3.7  8.6  0.8  chr22             20035547 20036283 (19096797) + ERV1-N2-LTR_DR    LTR                       1    794     (0) 2058323  
  1643    6.0 10.2  0.0  chr22             20036284 20036518 (19096562) + RTEX-2_DR         LINE/RTE-X             2325   2583   (677) 2058322  
  1338   15.9  4.6  0.0  chr22             20036520 20036758 (19096322) + HE1_DR1           SINE/tRNA-V-RTE         125    374    (28) 2058324  
   891   19.9  6.3  7.1  chr22             20036759 20036789 (19096291) + EnSpm-N13_DR      DNA/CMC-EnSpm          1867   2134 (20015) 2058325  
   206   25.3  4.0  1.3  chr22             20037824 20037899 (19095181) + Zisupton-N1_DR    DNA/Zisupton           1403   1480  (1834) 2058326  
   372   10.6  5.8  0.0  chr22             20038742 20038845 (19094235) C ERV1-N3-I_DR      LTR/ERV1              (811)   3780    3671 2058327 *
   487    6.0  0.0  4.0  chr22             20038758 20038862 (19094218) C EnSpm-N14_DR      DNA/CMC-EnSpm         (932)   3648    3548 2058328  
  1308    9.6  0.0  3.5  chr22             20038925 20039129 (19093951) C SINE2-1_DR        SINE/tRNA               (0)    198       1 2058329  
   785   16.5  4.8  1.4  chr22             20039149 20039357 (19093723) + EnSpm-N4B_DR      DNA/CMC-EnSpm?            5    220     (0) 2058330  
   272   26.4 10.7  5.8  chr22             20040812 20040841 (19092239) C EnSpm-N40_DR      DNA/CMC-EnSpm        (2500)   2894    2739 2058331  
   304   25.2  4.2  3.3  chr22             20040842 20040960 (19092120) + hAT-N127_DR       DNA/hAT-Charlie        9993  10112   (204) 2058332 *
   709   23.8  5.6  2.9  chr22             20040857 20041090 (19091990) C ANGEL             DNA/Kolobok            (40)    269      30 2058333  
   885   14.1  5.4  5.4  chr22             20041405 20041607 (19091473) + DNA11TA1_DR       DNA/CMC-EnSpm             1    203     (0) 2058334  
   362   18.6  9.8  0.0  chr22             20041727 20041828 (19091252) C EnSpm-N4B_DR      DNA/CMC-EnSpm?          (0)    220     109 2058335  
  1241   14.2 15.0  0.0  chr22             20041829 20042068 (19091012) C Harbinger-4N1_DR  DNA/PIF-Harbinger       (0)   1021     746 2058336  
   566   14.6 10.3  0.8  chr22             20042047 20042163 (19090917) C Harbinger-4N1_DR  DNA/PIF-Harbinger     (893)    128       1 2058337 *
   340    9.9  8.4  0.0  chr22             20042190 20042260 (19090820) C EnSpm-N4B_DR      DNA/CMC-EnSpm?        (143)     77       1 2058335  
  1287   17.9 16.2 13.7  chr22             20042261 20042785 (19090295) + TDR13D            DNA                      71    607   (155) 2058338  
  1045   17.0  7.8 11.7  chr22             20042784 20043076 (19090004) + hAT5-N2_DR        DNA/hAT-hAT5            150    432  (2153) 2058339 *
   220   17.5  4.4  7.6  chr22             20043076 20043143 (19089937) C hAT5-N2_DR        DNA/hAT-hAT5          (418)   2167    2102 2058340 *
   282   14.3  2.4  0.0  chr22             20043251 20043292 (19089788) C hAT5-N2_DR        DNA/hAT-hAT5         (2204)    381     339 2058341  
  1850   12.6 15.7  4.5  chr22             20043315 20043772 (19089308) + TE-X-25_DR        Unknown                 320    826     (0) 2058342  
   415   24.3 12.6  0.0  chr22             20043800 20043910 (19089170) C hAT5-N2_DR        DNA/hAT-hAT5         (2314)    271     147 2058341 *
   754   18.1  6.0  0.0  chr22             20043908 20044056 (19089024) + TDR13D            DNA                     600    757     (5) 2058343  
   214   26.8  4.3  5.0  chr22             20044112 20044272 (19088808) + EnSpm-N11_DR      DNA/CMC-EnSpm          2466   2625  (2728) 2058344  
  1596    8.7  0.4  0.0  chr22             20045309 20045539 (19087541) + Mariner-N38_DR    DNA/TcMar-Tc1           316    547     (0) 2058345  
   970   15.5  1.5 11.4  chr22             20045540 20045580 (19087500) + Merlin-1_DR       DNA/Merlin             5233   5249  (5278) 2058346  
  1619   13.2 12.8  3.1  chr22             20045897 20046217 (19086863) C EnSpm-15_DR       DNA/CMC-EnSpm        (2072)   9382    9032 2058347  
  1547   17.9 11.4  1.8  chr22             20045941 20046299 (19086781) C Merlin-1_DR       DNA/Merlin           (5843)   4684    4292 2058348 *
   232   10.4  0.0  1.9  chr22             20046206 20046313 (19086767) C Zisupton-3_DR     DNA/Zisupton          (750)   7205    7100 2058349 *
   365    1.1  0.0  0.0  chr22             20046228 20046319 (19086761) + Helitron-4_DR     RC/Helitron           11852  11943 (19925) 2058350  
   238    7.4  0.0  4.6  chr22             20046232 20046283 (19086797) C Dada-U6_DR        DNA/Dada             (1772)   7191    7098 2058351 *
   263    9.3  1.8  1.8  chr22             20046284 20046338 (19086742) + TE-X-7_DR         LINE?/Penelope?         357    411   (428) 2058352 *
   348    3.6  1.8  0.9  chr22             20046320 20046331 (19086749) + EnSpm-N11_DR      DNA/CMC-EnSpm           502    579  (4774) 2058353  
   519    1.7  1.7  0.0  chr22             20046523 20046640 (19086440) + (TTATA)n          Simple_repeat             2    121     (0) 2058354  
   240   11.3 19.1  0.0  chr22             20046532 20046672 (19086408) C Polinton-1_DR     DNA/Maverick          (585)  17900   17733 2058355 *
   337   28.9  6.5 10.8  chr22             20047302 20047906 (19085174) + Helitron-N5_DR    RC/Helitron            2123   2703  (6806) 2058356 *
   753   25.6  7.5  8.2  chr22             20047640 20048412 (19084668) + MOSAT_DR          Satellite               431   1198   (889) 2058357  
   370   15.0  2.5  0.0  chr22             20048342 20048421 (19084659) C Polinton-4_DR     DNA/Maverick         (7591)  12696   12615 2058358 *
   203   15.6  0.0  6.7  chr22             20049187 20049234 (19083846) + hAT-N53B_DR       DNA/hAT-Ac             3336   3380   (797) 2058359 *
   782    9.3 21.1  0.6  chr22             20049193 20049344 (19083736) + TDR16             DNA/Merlin              131    313     (0) 2058360  
  1662   18.4  9.0  2.3  chr22             20049749 20050159 (19082921) C Copia-11B_DR-LTR  LTR/Gypsy?              (0)    468      31 2058361  
  1838   11.3  8.4  0.3  chr22             20050162 20050469 (19082611) C Kolobok-N2_DR     DNA/Kolobok-T2        (209)   1162     745 2058362  
  2378    9.1 18.1  0.0  chr22             20050472 20050857 (19082223) C TDR8B             DNA/hAT-Ac            (507)    456       1 2058363  
  3110   15.0 18.4  0.4  chr22             20050873 20051509 (19081571) + TDR13             DNA                      22    772     (0) 2058364  
   332   10.0  0.0  0.0  chr22             20051789 20051838 (19081242) C EnSpm-N26B_DR     DNA/CMC-EnSpm         (166)     55       6 2058365  
   729    8.9 15.8  2.5  chr22             20052420 20052558 (19080522) + L1-140_DR         LINE/L1                4938   5094   (444) 2058366  
  3803    6.8 29.4  0.4  chr22             20052610 20053321 (19079759) C hAT-N185B_DR      DNA/hAT?                (0)   1356     440 2058367  
   406   13.3  0.0  2.6  chr22             20053291 20053374 (19079706) C TDR13             DNA                   (601)     79       1 2058368 *
   956   10.6  2.6  0.7  chr22             20053693 20053844 (19079236) C IS3EU-4_DR        DNA/IS3EU            (5757)   9272    9118 2058369 *
  2501    7.8  2.8  1.6  chr22             20053712 20054075 (19079005) C DNA6-6_DR         DNA                  (6726)   4555    4188 2058370  
  1574   13.5 11.6  0.3  chr22             20055120 20055430 (19077650) + hAT-N22C_DR       DNA/hAT-Ac                1    346   (348) 2058371  
  1025   12.4  9.4  1.6  chr22             20055470 20055649 (19077431) C EnSpm-N39B_DR     DNA/CMC-EnSpm?        (215)    350     157 2058372 *
  3954    7.2  1.6  0.4  chr22             20055647 20056191 (19076889) + DIRS-N2_DR        LTR/Ngaro              3787   4338  (1691) 2058373 *
  5986    5.2  5.5 13.3  chr22             20055831 20056887 (19076193) + hAT-N36C_DR       DNA/hAT                 247   1230   (687) 2058374  
   927    8.7  3.4  0.0  chr22             20056859 20057007 (19076073) C CryptonV-2_DR     DNA/Crypton-V       (10564)  11247   11094 2058375 *
   690   12.7  5.2  0.7  chr22             20057003 20057137 (19075943) C EnSpm-N39B_DR     DNA/CMC-EnSpm?        (423)    142       2 2058372 *
  1128   14.4  7.8  4.3  chr22             20057140 20057408 (19075672) + hAT-N22_DR        DNA/hAT-Ac             1461   1738     (0) 2058376  
   238   20.4  6.7  2.1  chr22             20057515 20057604 (19075476) C SAT-26_DR         Satellite            (2405)   1478    1385 2058377 *
   496    9.7  0.0  0.0  chr22             20057566 20057637 (19075443) C Merlin-N3_DR      DNA/Merlin              (0)    255     184 2058378  
  3484    6.4  3.4  0.4  chr22             20057641 20058143 (19074937) C Mariner-N38_DR    DNA/TcMar-Tc1           (0)    547      30 2058379  
  3131   12.0  3.7  0.7  chr22             20058144 20058203 (19074877) C Helitron-N3_DR    RC/Helitron           (940)   2024    1490 2058380  
  4897   12.5  5.3  0.1  chr22             20058219 20059004 (19074076) C L1-17_DR          LINE/L1                (14)   5579    4753 2058381  
  1041   11.2  6.3  1.5  chr22             20059008 20059197 (19073883) C Merlin-N3_DR      DNA/Merlin             (56)    199       1 2058382  
   618    8.0  4.5 15.0  chr22             20060693 20060868 (19072212) C TC1DR2            DNA/TcMar-Tc1          (26)    850     691 2058383  
   230   29.1  0.0  1.3  chr22             20060843 20060864 (19072216) + DNA8-9_DR         DNA/hAT-Ac              790    810   (641) 2058384 *
  2634    6.5  2.5  0.6  chr22             20060865 20061220 (19071860) + HE2_DR            SINE/tRNA-V-RTE           1    363     (0) 2058385  
  1691   10.8  6.7  0.3  chr22             20060982 20061251 (19071829) + DNA-6-N2_DR       DNA                    3347   3633  (1423) 2058386 *
  2711    9.2 23.1  0.7  chr22             20061215 20061720 (19071360) C TC1DR2            DNA/TcMar-Tc1         (167)    709      91 2058383  
  1760   16.7 10.9  3.7  chr22             20061789 20062293 (19070787) + Gypsy-215_DR-LTR  LTR/Gypsy                60    599   (163) 2058387  
   864   11.6  0.0  0.0  chr22             20062302 20062422 (19070658) C DIRS-1-LTR_DR     LTR/Ngaro             (501)    121       1 2058388  
   207   22.8  1.8  0.0  chr22             20062920 20062976 (19070104) + L1-115_DR         LINE/L1                5486   5543    (42) 2058389  
   446   16.0  0.0  0.0  chr22             20063676 20063750 (19069330) + TDR13C            DNA                       1     75   (605) 2058390  
  1186   23.1 13.0  4.4  chr22             20063786 20064274 (19068806) C LTR1B_DR          LTR/Gypsy?             (93)    755     231 2058391  
 13132    2.0  7.4  1.5  chr22             20064275 20065959 (19067121) + Gypsy98-LTR_Dr    LTR/Gypsy                 1   1783     (1) 2058392  
 49441    0.8  0.3  0.0  chr22             20065985 20071471 (19061609) + Gypsy98-I_Dr      LTR/Gypsy                 1   5504     (0) 2058392  
 11936    2.1 11.4  3.4  chr22             20071472 20073126 (19059954) + Gypsy98-LTR_Dr    LTR/Gypsy                 1   1783     (1) 2058392  
   540   18.9  8.0  5.2  chr22             20073187 20073337 (19059743) C Copia-13D_DR-LTR  LTR/Gypsy?            (754)    155       1 2058393  
   683   19.0  4.5  1.0  chr22             20073338 20073464 (19059616) + TDR13C            DNA                      77    204   (476) 2058394  
   381   14.5  0.0  3.6  chr22             20073879 20073893 (19059187) + EnSpm-N11_DR      DNA/CMC-EnSpm          1619   1700  (3652) 2058395  
   428   10.0  0.0  0.0  chr22             20073894 20073963 (19059117) + HE1_DR1           SINE/tRNA-V-RTE          64    133   (269) 2058396  
   388   21.4  1.2  0.0  chr22             20073900 20073983 (19059097) + CryptonV-N5_DR    DNA/Crypton-V          3601   3685 (20852) 2058397 *
   247    4.9  0.0  4.9  chr22             20074180 20074222 (19058858) + CryptonV-N4_DR    DNA/Crypton-V          7492   7532  (5961) 2058398  
   210   13.1  2.1  2.1  chr22             20074184 20074230 (19058850) C TE-X-7_DR         LINE?/Penelope?       (446)    393     347 2058399 *
   328    0.0  0.0  0.0  chr22             20074185 20074225 (19058855) + Merlin-1_DR       DNA/Merlin             8078   8118  (2409) 2058400 *
  1902   13.8  5.3  5.6  chr22             20074200 20074576 (19058504) + Merlin-1_DR       DNA/Merlin             4292   4667  (5860) 2058401  
   204    0.0  1.7  0.0  chr22             20074226 20074243 (19058837) C EnSpm-N11_DR      DNA/CMC-EnSpm        (4790)    563     504 2058402 *
  2177   11.1  3.0  2.7  chr22             20074246 20074579 (19058501) C SINE2-4_DR        SINE/tRNA-V-RTE         (8)    363      29 2058403  
  1928    8.9  9.9  0.0  chr22             20074581 20074893 (19058187) C DNA-X-4_DR        DNA                   (180)   1065     722 2058404 *
  2768    9.9 11.5  1.4  chr22             20074876 20075345 (19057735) C DNA-X-4_DR        DNA                   (728)    517       1 2058404  
  1814   17.1 25.9  4.5  chr22             20074894 20075357 (19057723) + Merlin-2_DR       DNA/Merlin            10249  11184  (2737) 2058405 *
  1065    8.9  4.4  1.1  chr22             20075437 20075617 (19057463) + DNA11TA1_DR       DNA/CMC-EnSpm            16    202     (1) 2058406  
  1858   18.5  3.7  4.2  chr22             20076809 20077243 (19055837) C Copia-11D_DR-LTR  LTR/Gypsy?             (22)    455      23 2058407  
  1927   16.4  0.3  0.3  chr22             20077252 20077568 (19055512) C Harbinger-N13_DR  DNA/PIF-Harbinger       (6)    318       2 2058408  
   351   18.3  1.7  1.5  chr22             20077609 20077708 (19055372) + CryptonV-N4_DR    DNA/Crypton-V          2258   2322 (11171) 2058409 *
   545   13.2  4.9  6.7  chr22             20077623 20077744 (19055336) + DNAX-18_DR        DNA/Merlin                1    120   (638) 2058410 *
  1419    8.0  0.3  0.1  chr22             20077730 20077939 (19055141) + L2-43_DR          LINE/L2                2212   2412     (3) 2058411 *
  2686   13.5  9.8  4.3  chr22             20077935 20078559 (19054521) C DNAX-18_DR        DNA/Merlin             (96)    662       5 2058412  
   383   15.7  1.4  0.0  chr22             20078512 20078581 (19054499) C CryptonV-N4_DR    DNA/Crypton-V       (11171)   2322    2252 2058413 *
  2229   11.0 14.3  0.2  chr22             20079174 20079557 (19053523) C HarbingerN1_DR    DNA/PIF-Harbinger      (47)    603     166 2058414  
   257   17.0  0.0  0.0  chr22             20080775 20080827 (19052253) + hAT-N182_DR       DNA/hAT-Ac              820    872  (1088) 2058415  
   624   33.7  9.6  2.2  chr22             20081074 20081658 (19051422) C L2-14_DRe         LINE/L2               (342)    852     226 2058416  
   661   25.8 10.3  4.6  chr22             20082012 20082340 (19050740) C Harbinger-8N2_DR  DNA/PIF-Harbinger       (0)    548     202 2058417  
   436   27.4 18.1  4.2  chr22             20082013 20082476 (19050604) + EnSpm-N10_DR      DNA/CMC-EnSpm          2185   2710  (6598) 2058418 *
   317   25.9  0.0  0.0  chr22             20082725 20082805 (19050275) + DNA9-5_DR         DNA                    3236   3316  (1611) 2058419  
   458   16.1  0.3  0.0  chr22             20082842 20082921 (19050159) + hAT-N102B_DR      DNA/hAT-Tip100            1     82   (746) 2058420 *
   930   18.2  1.4  8.7  chr22             20082920 20083142 (19049938) C DNA-1-3B_DR       DNA                   (374)    389     189 2058421  
  1864   12.7  0.3  1.9  chr22             20083151 20083472 (19049608) C hAT-N127_DR       DNA/hAT-Charlie      (4543)   5773    5457 2058422  
   470   11.7 31.1  0.8  chr22             20083472 20083574 (19049506) C DNA-1-3B_DR       DNA                   (572)    191      58 2058421 *
  3286    3.4  0.0  0.2  chr22             20083768 20084181 (19048899) + DNA-2-30B_DR      DNA                       1    413     (0) 2058423  
   209   22.1  1.4  4.3  chr22             20084200 20084270 (19048810) C hAT-N182_DR       DNA/hAT-Ac           (1086)    874     806 2058424  
  3292   16.6 11.6  1.9  chr22             20085090 20085754 (19047326) C TDR13             DNA                     (7)    765      38 2058425  
   214   21.8  9.1  0.0  chr22             20085708 20085762 (19047318) + TDR13B            DNA                     680    739    (24) 2058426 *
  4014   13.8  7.0  2.9  chr22             20085759 20086517 (19046563) + hAT-N167B_DR      DNA/hAT-Charlie         160    948   (625) 2058427  
   300   11.4  0.0  0.0  chr22             20086525 20086568 (19046512) C Crypton-N1_DR     DNA/Crypton-A         (427)     57      14 2058428  
   223   27.3  0.0  1.3  chr22             20087348 20087425 (19045655) + DNA-5-8B_DR       DNA/hAT-hAT5             31    107   (320) 2058429  
   288   26.5  6.3  8.0  chr22             20087637 20087763 (19045317) C Gypsy-248_DR-LTR  LTR/Gypsy             (255)    149      25 2058430  
   658   18.8  0.0  2.1  chr22             20087920 20088065 (19045015) + SINE_DR1          SINE                     71    213    (45) 2058431  
  1081   20.1 12.0  5.3  chr22             20088066 20088491 (19044589) + Copia-12_DR-LTR   LTR/Gypsy?                1    453    (14) 2058432  
   361    8.2  0.0  0.0  chr22             20088501 20088549 (19044531) + SINE_DR1          SINE                    209    257     (1) 2058433  
   328   12.3 10.8  0.0  chr22             20088502 20088562 (19044518) C DNA6-1B_DR        DNA/hAT-hAT5          (670)    166      99 2058434 *
  4202   10.0 10.8  0.9  chr22             20088563 20089230 (19043850) C HAT1-N1B_DR       DNA/hAT-Ac              (2)    737       5 2058435  
   464   21.8  3.9  2.8  chr22             20089302 20089480 (19043600) + hAT-24N1_DR       DNA/hAT-Ac             1345   1525     (2) 2058436  
  3118   15.6  4.0  1.8  chr22             20090332 20090932 (19042148) + DIRS-1-LTR_DR     LTR/Ngaro                 8    621     (1) 2058437  
  2392   12.9  8.8  0.5  chr22             20091099 20091494 (19041586) + hAT-N22B_DR       DNA/hAT-Ac              305    733   (646) 2058438  
  1177   12.3 24.6  1.0  chr22             20091601 20091921 (19041159) C Gypsy-235_DR-LTR  LTR/Gypsy?            (423)    458      63 2058439  
   480   22.4 15.1  3.5  chr22             20092261 20092519 (19040561) + ANGEL             DNA/Kolobok               1    288    (21) 2058440  
  2683    7.6  2.6  0.0  chr22             20092714 20093095 (19039985) + Gypsy97-LTR-B_DR  LTR/Gypsy                 1    392    (11) 2058441  
   701   10.9  0.0  0.0  chr22             20093242 20093342 (19039738) C TDR13E            DNA                     (0)    680     580 2058442  
  2085    9.6  5.8  0.6  chr22             20093351 20093696 (19039384) C hAT-N105_DR       DNA/hAT-Ac             (20)   1261     898 2058443  
  1485    8.5  0.5  2.4  chr22             20093711 20093927 (19039153) + Kolobok-N2A_DR    DNA/Kolobok-T2         1143   1355     (0) 2058444  
   333    6.4  2.9 10.8  chr22             20093939 20094008 (19039072) C hAT-N105_DR       DNA/hAT-Ac            (804)    477     413 2058443 *
  1120   20.6 16.4  1.5  chr22             20093989 20094347 (19038733) C TDR13E            DNA                   (268)    412       1 2058442  
   540   15.6  8.5  8.0  chr22             20094402 20094624 (19038456) + Helitron-N3B_DR   RC/Helitron            1147   1370  (5234) 2058445  
   795   20.8  2.1  1.3  chr22             20094662 20094895 (19038185) + hAT-N188_DR       DNA/hAT-hAT5           1336   1571   (397) 2058446  
   852    9.6 10.9  0.7  chr22             20095379 20095515 (19037565) C TDR13             DNA                    (15)    757     607 2058447  
  3328   10.1 19.2  1.5  chr22             20095532 20096156 (19036924) C Harbinger-4N1B_DR DNA/PIF-Harbinger     (429)    734       1 2058448  
   314   19.7  6.2 13.1  chr22             20096157 20096270 (19036810) C LOOPERN2_DR       DNA/Kolobok-T2        (713)    662     558 2058449 *
   639   10.3 12.1  0.0  chr22             20096157 20096272 (19036808) + Kolobok-N2B_DR    DNA/Kolobok-T2          564    693   (497) 2058450 *
  3218   12.3 10.1  1.4  chr22             20096269 20096811 (19036269) + DIRS-4N2_DR       LTR/Ngaro              5401   5990     (0) 2058451  
  2980   10.4  6.4  2.6  chr22             20096812 20097295 (19035785) + Kolobok-N2B_DR    DNA/Kolobok-T2          689   1190     (0) 2058452  
   291   18.7  5.5  0.0  chr22             20098293 20098383 (19034697) C DNA6-6_DR         DNA                  (3985)   7296    7201 2058453 *
  3707   11.6  5.7  0.8  chr22             20098312 20098943 (19034137) C DNA-8-12_DR       DNA/Merlin              (5)    726      64 2058454  
   264   20.0  8.6  0.0  chr22             20099065 20099134 (19033946) + MuDR-N2_DR        DNA/MULE-MuDR            52    127   (196) 2058455  
  2208   12.7  2.8  1.6  chr22             20099275 20099635 (19033445) + SINE2-4_DR        SINE/tRNA-V-RTE           1    365     (6) 2058456  
   910   13.2  4.1 12.4  chr22             20099686 20099954 (19033126) + hAT-N44B_DR       DNA/hAT-Tip100          926   1174   (427) 2058457  
  2959   12.4 24.0  1.2  chr22             20100506 20101133 (19031947) + TDR13             DNA                       3    772     (0) 2058458  
   298   27.9  8.7  1.4  chr22             20101221 20101358 (19031722) C TDR8B             DNA/hAT-Ac            (127)    836     689 2058459  
   282   22.4  0.0  0.0  chr22             20101411 20101468 (19031612) C Harbinger-2_DR    DNA/PIF-Harbinger    (4047)    280     223 2058460  
   200   20.4  0.0  0.0  chr22             20101529 20101572 (19031508) C Harbinger-2_DR    DNA/PIF-Harbinger    (4279)     48       5 2058460  
  2854    5.4  8.1  0.2  chr22             20103115 20103524 (19029556) + DNA15TA1_DR       DNA/CMC-EnSpm             1    442     (0) 2058461  
  1179   11.5  0.0  2.0  chr22             20103640 20103843 (19029237) C DNA11TA1_DR       DNA/CMC-EnSpm           (3)    200       1 2058462  
  1029   11.0  0.0  0.0  chr22             20103846 20104008 (19029072) C DNA11TA1_DR       DNA/CMC-EnSpm           (0)    203      41 2058463  
   446   20.4  8.3 10.6  chr22             20104009 20104035 (19029045) + Zisupton-7_DR     DNA/Zisupton           9709   9894  (7188) 2058464  
   203   16.3  0.0 12.5  chr22             20104377 20104439 (19028641) + hAT-N162_DR       DNA/hAT-Charlie         182    237  (1099) 2058465  
  1167   17.4  8.9  0.4  chr22             20106568 20106803 (19026277) C HE1_DR1           SINE/tRNA-V-RTE        (38)    364     109 2058466  
   245   21.3  9.2  5.3  chr22             20106707 20106815 (19026265) + DNA2-7_DR         DNA                    2103   2215  (7435) 2058467 *
  1504    9.1  3.8  2.1  chr22             20106817 20107053 (19026027) + TE-X-2_DR         Unknown                 188    428     (0) 2058468  
   207   12.2  0.0  6.1  chr22             20107368 20107402 (19025678) + Gypsy63-I_DR      LTR/Gypsy              4400   4432  (1905) 2058469  
  7219    8.3 13.2  0.0  chr22             20107892 20108973 (19024107) + TC1DR3            DNA/TcMar-Tc1             1   1225     (0) 2058470  
  3746    9.3 19.7  0.5  chr22             20110089 20110734 (19022346) C TDR13             DNA                     (1)    771       3 2058471  
  1580   18.0 11.3  3.4  chr22             20110773 20111215 (19021865) C Kolobok-N5_DR     DNA/Kolobok-T2?         (8)    477       1 2058472  
   219   21.6  0.0  0.0  chr22             20111267 20111317 (19021763) + hAT-N195_DR       DNA/hAT-Tip100            2     52   (864) 2058473 *
  1965   10.1 14.5  3.0  chr22             20111287 20111673 (19021407) + hAT-N63_DR        DNA/hAT-Ac              117    546  (1164) 2058474  
   237   19.4  0.0  7.0  chr22             20111627 20111673 (19021407) + Harbinger-N11_DR  DNA/PIF-Harbinger       135    177  (1034) 2058475 *
  3009    3.3  0.0  0.0  chr22             20111674 20112041 (19021039) C Merlin-N1_DR      DNA/Merlin              (0)    369       2 2058476  
  4082    8.8  3.6  5.7  chr22             20112043 20112790 (19020290) + hAT-N63_DR        DNA/hAT-Ac              540   1272   (438) 2058477  
   722   13.2  2.6  7.4  chr22             20112723 20112877 (19020203) + hAT-N29_DR        DNA/hAT-Tip100         1432   1579     (1) 2058478 *
   213   17.2  8.6  0.0  chr22             20112933 20112990 (19020090) + EnSpm-N48B_DR     DNA/CMC-EnSpm          5234   5296  (1663) 2058479  
  1694   13.7 10.2  0.3  chr22             20113920 20114212 (19018868) + SINE2-4_DR        SINE/tRNA-V-RTE          43    364     (7) 2058480  
   217    4.9 19.5  0.0  chr22             20114186 20114226 (19018854) + DNA2-16_DR        DNA                    8214   8262  (9789) 2058481 *
   478   16.1  2.1  0.0  chr22             20114610 20114702 (19018378) C hAT-N170_DR       DNA/Merlin             (76)    140      46 2058482  
   899   14.4 18.7  1.1  chr22             20114712 20114936 (19018144) + DNA-6-N1_DR       DNA                     445    708     (0) 2058483  
   357   19.4  3.0  6.2  chr22             20114948 20115046 (19018034) + DNA2-8_DR         DNA/CMC-EnSpm            17    112  (4295) 2058484  
  6121    7.5  4.3  2.5  chr22             20115098 20116017 (19017063) C TDR2              DNA/TcMar-Tc1           (0)    937       1 2058485  
   252   24.5  8.5  3.2  chr22             20116376 20116388 (19016692) + EnSpm-17_DR       DNA/CMC-EnSpm          3186   3309  (5967) 2058486  
   391   18.8  9.5  3.6  chr22             20116389 20116493 (19016587) + ANGEL             DNA/Kolobok               1    111   (198) 2058487  
   665   15.2  1.5  5.5  chr22             20116901 20117032 (19016048) + Kolobok-N3_DR     DNA/Kolobok-T2?         134    260   (110) 2058488  
   208   29.6  0.0  2.8  chr22             20117081 20117092 (19015988) C hAT-N107_DR       DNA/hAT-Ac             (16)    992     983 2058489  
   477   22.0  1.9  8.5  chr22             20117093 20118403 (19014677) + EnSpm-N26B_DR     DNA/CMC-EnSpm             1    221     (0) 2058490  
   317   13.9  1.3 13.4  chr22             20118478 20118490 (19014590) C DNAX-19_DR        DNA                     (0)    439     435 2058491  
   882   12.8 39.3  1.6  chr22             20118491 20118808 (19014272) + DNAX-19_DR        DNA                       1    436     (3) 2058492  
   574   19.2  2.2 12.3  chr22             20119707 20119884 (19013196) + EnSpm-22N2_DR     DNA/CMC-EnSpm          4218   4379  (1168) 2058493 *
  1073   12.0  1.2 19.1  chr22             20119736 20119982 (19013098) C HE1_DR1           SINE/tRNA-V-RTE        (37)    365     156 2058494  
   210   17.1  0.0  4.9  chr22             20119980 20120022 (19013058) C Gypsy81-I_Dr      LTR/Gypsy             (486)   6596    6556 2058495 *
   329   18.9  3.5  4.3  chr22             20120023 20120138 (19012942) + ASAT_CY           Satellite                99    213    (49) 2058496  
  1043   10.8  0.5  3.9  chr22             20120495 20120678 (19012402) C hAT-N177_DR       DNA/hAT-Tip100        (372)    598     421 2058497  
   547   22.7  2.5  8.4  chr22             20120506 20120577 (19012503) C Penelope-1_DR     LINE/Penelope        (3834)    612     422 2058498 *
   620   20.2  0.0  0.8  chr22             20120578 20120707 (19012373) + hAT-N177_DR       DNA/hAT-Tip100          281    409   (561) 2058499  
   210    5.7  5.7  0.0  chr22             20120730 20120764 (19012316) C EnSpm-N5_DR       DNA/CMC-EnSpm         (253)     37       1 2058500  
   308   20.6  3.2  0.0  chr22             20120766 20120828 (19012252) C Penelope-1_DR     LINE/Penelope         (119)   4327    4263 2058501  
   746   23.3  3.6  2.5  chr22             20120865 20121058 (19012022) + Penelope-1_DR     LINE/Penelope           353    548  (3898) 2058502  
  6472   11.2  6.7  1.9  chr22             20122996 20124106 (19008974) C Harbinger-4N1B_DR DNA/PIF-Harbinger       (0)   1163       1 2058503  
   597   12.7  0.7  8.6  chr22             20124128 20124265 (19008815) + DNA-2-30B_DR      DNA                     281    408     (5) 2058504  
   232    3.7  0.0  0.0  chr22             20124275 20124301 (19008779) + TDR5              DNA/CMC-EnSpm             1     27   (504) 2058505 *
  2716    9.7  7.0  0.5  chr22             20124301 20124716 (19008364) + TDR5              DNA/CMC-EnSpm            89    531     (0) 2058506  
   226   16.4  8.2  0.0  chr22             20124822 20124882 (19008198) C Harbinger-N23_DR  DNA/PIF-Harbinger     (197)    240     175 2058507  
   710   21.8 10.7  1.6  chr22             20125011 20125243 (19007837) C HATN8_DR          DNA/Zisupton            (0)    255       2 2058508  
  1294   14.0  8.1  0.0  chr22             20125401 20125636 (19007444) C HATN8_DR          DNA/Zisupton            (0)    255       1 2058509  
  1144   14.1 15.0  9.5  chr22             20126939 20127579 (19005501) C hAT-N110_DR       DNA/hAT?               (24)    673       1 2058510  
   253    7.9  2.6  0.0  chr22             20127605 20127642 (19005438) C HarbingerN4_DR    DNA/PIF-Harbinger       (0)    860     822 2058511  
   440   11.9  0.0  1.5  chr22             20127677 20127744 (19005336) C hAT-N154_DR       DNA/hAT-Tip100        (269)   1126    1060 2058512 *
   538    9.1  0.0  1.3  chr22             20127686 20127763 (19005317) + hAT-N45B_DR       DNA/hAT-Blackjack        29    105   (618) 2058513  
   228   19.4  4.5 12.2  chr22             20127745 20127764 (19005316) C hAT-N45_DR        DNA/hAT?              (218)    718     637 2058514 *
  1168   11.6  2.1 13.0  chr22             20127764 20128001 (19005079) + hAT-N45B_DR       DNA/hAT-Blackjack       505    719     (4) 2058515  
  5093   11.6  1.6  8.3  chr22             20128005 20128889 (19004191) C HarbingerN4_DR    DNA/PIF-Harbinger      (30)    830       1 2058516  
   603   15.7  0.7  2.2  chr22             20129636 20129772 (19003308) C Kolobok-1N2_DR    DNA/Kolobok-T2          (0)    690     556 2058517 *
  2197   14.4  2.5  3.5  chr22             20129746 20129773 (19003307) C EnSpm-15_DR       DNA/CMC-EnSpm        (2066)   9388    9143 2058518  
  2647    8.9  2.2  0.3  chr22             20129774 20130134 (19002946) + SINE2-3_DR        SINE/tRNA-V-RTE           1    368     (0) 2058519  
  2197   14.4  2.5  3.5  chr22             20130135 20130149 (19002931) C EnSpm-15_DR       DNA/CMC-EnSpm        (2066)   9142    8989 2058518 *
  2402   12.7 19.6  0.0  chr22             20130144 20130617 (19002463) C Kolobok-1N2_DR    DNA/Kolobok-T2        (123)    567       1 2058520  
  1572    9.1  1.6  0.4  chr22             20130972 20131215 (19001865) C TDR17             DNA/Sola-1              (1)    247       1 2058521  
   255   14.9  0.0  2.1  chr22             20131179 20131226 (19001854) C CryptonV-2_DR     DNA/Crypton-V        (3898)  17913   17867 2058522 *
   208   23.4  4.3  0.0  chr22             20131421 20131467 (19001613) C EXPANDER1_DR      LINE/RTE-BovB        (1515)   1850    1802 2058523 *
   328   18.3  6.0  1.1  chr22             20131435 20131451 (19001629) C HATN17_DR         DNA/hAT-Tip100       (1046)    501     415 2058524  
   349   13.6  6.1  0.0  chr22             20131452 20131517 (19001563) + EnSpm-15_DR       DNA/CMC-EnSpm           942   1011 (10443) 2058525 *
   752   15.9 13.0  2.8  chr22             20131460 20131621 (19001459) C DNA2-16_DR        DNA                  (9806)   8245    8068 2058526 *
   887   15.2  1.9  0.6  chr22             20131500 20131658 (19001422) C DIRS-1E-LTR_DR    LTR/Ngaro             (332)    358     198 2058527 *
   908   12.0  0.0  0.0  chr22             20131519 20131651 (19001429) C SINE2-5_DR        SINE/tRNA-V-RTE       (149)    133       1 2058528  
   669   20.4  0.0  8.5  chr22             20131652 20131684 (19001396) + EnSpm-15_DR       DNA/CMC-EnSpm          1154   1306 (10148) 2058529  
   521   15.0  0.0  0.0  chr22             20131740 20131819 (19001261) + DIRS-4N3_DR       LTR/Ngaro                 3     82  (3985) 2058530  
   283   31.7  2.1  5.8  chr22             20131789 20131932 (19001148) + DNA9-3_DR         DNA/MULE-MuDR?         9692   9830  (1549) 2058531 *
  2161    9.1  0.0  3.8  chr22             20131822 20132151 (19000929) + DIRS-1-LTR_DR     LTR/Ngaro               298    615     (7) 2058532  
   311   24.8 17.2  2.2  chr22             20133297 20133453 (18999627) C DNA2-8_DR         DNA/CMC-EnSpm        (2660)   1747    1568 2058533 *
   752   15.2 12.2  0.5  chr22             20133322 20133493 (18999587) + ANGEL             DNA/Kolobok              82    273    (36) 2058534  
   639   22.3 10.1  0.9  chr22             20133323 20133521 (18999559) + EnSpm-N10_DR      DNA/CMC-EnSpm          1707   1923  (7385) 2058535 *
   730   20.5  0.7  0.7  chr22             20133489 20133640 (18999440) + DNA6-6_DR         DNA                    6853   7004  (4277) 2058536 *
   963   12.2  0.7  0.7  chr22             20133513 20133661 (18999419) C SINE2-4_DR        SINE/tRNA-V-RTE        (51)    320     172 2058537  
   891   15.4  3.5  5.1  chr22             20133662 20133710 (18999370) C hAT-N137_DR       DNA/hAT-Ac            (915)   2656    2462 2058538 *
  2774    9.0 26.8  1.3  chr22             20133684 20134236 (18998844) + REX1-1_DR         LINE/Rex-Babar         2899   3590     (0) 2058539  
   215    0.0  0.0  0.0  chr22             20134217 20134247 (18998833) + (CTAAT)n          Simple_repeat             3     33     (0) 2058540 *
   289   17.2  4.5  4.5  chr22             20134222 20134288 (18998792) C SINE2-4_DR        SINE/tRNA-V-RTE       (175)    196     130 2058537  
   211   14.0 29.8  0.0  chr22             20134276 20134332 (18998748) C hAT-N164_DR       DNA/hAT-Tip100       (1135)    905     832 2058541 *
   238   25.9  5.8  2.2  chr22             20134289 20134308 (18998772) + MuDR-2_DR         DNA/MULE-MuDR         20054  20143  (3790) 2058542  
   210   16.2  0.0  0.0  chr22             20134302 20134338 (18998742) C hAT-N21B_DR       DNA/hAT-Ac            (558)    743     707 2058543 *
  1748    9.6  2.9  2.5  chr22             20134387 20134664 (18998416) + EnSpm-N39_DR      DNA/CMC-EnSpm?          487    765     (0) 2058544  
   236    5.6  0.0  0.0  chr22             20134687 20134722 (18998358) C Gypsy67-LTR_DR    LTR/Gypsy             (128)     47      12 2058545  
   402    8.9  0.0 10.3  chr22             20135971 20136045 (18997035) + piggyBac-N2B_DR   DNA/PiggyBac            456    523   (570) 2058546  
   238   26.3  0.0  5.5  chr22             20136000 20136152 (18996928) + EnSpm-N17_DR      DNA/TcMar              1888   2032  (3161) 2058547 *
   428   19.3  9.2  4.6  chr22             20136009 20136022 (18997058) + EnSpm-N36B_DR     DNA/CMC-EnSpm          3093   3118   (298) 2058548  
   480   16.6  0.7  0.7  chr22             20136023 20136162 (18996918) + DNA-2-32_DR       DNA/CMC-EnSpm?         5478   5617  (3165) 2058549 *
   631   11.0  2.8  0.0  chr22             20136046 20136190 (18996890) + Zisupton-6_DR     DNA/Zisupton           9218   9366 (12750) 2058550 *
   652    4.4  0.0  0.0  chr22             20136047 20136159 (18996921) C DNA8-25_DR        DNA                  (3230)    737     625 2058551  
   348   12.1  1.3 16.1  chr22             20136075 20136231 (18996849) + Helitron-N2_DR    RC/Helitron            1473   1609   (854) 2058552 *
   466   17.4  3.0  2.4  chr22             20136160 20136211 (18996869) C EnSpm-6N1_DR      DNA/CMC-EnSpm        (8142)   1094     929 2058553 *
  1077   11.2  4.5  0.0  chr22             20136163 20136340 (18996740) + piggyBac-N2B_DR   DNA/PiggyBac            549    734   (359) 2058554  
   336    8.3  0.0  9.8  chr22             20136345 20136411 (18996669) + piggyBac-N2B_DR   DNA/PiggyBac            792    852   (241) 2058555  
   437   18.8  5.9  0.9  chr22             20136422 20136523 (18996557) + Academ-N1_DRe     DNA/Academ-1           1194   1300  (2728) 2058556 *
   458    7.8  1.7  0.8  chr22             20136481 20136596 (18996484) C DNA8-10_DR        DNA/hAT-Ac           (2289)   1729    1613 2058557  
   294   15.2  0.9  9.3  chr22             20136518 20136537 (18996543) C DNA7-N1_DR        DNA/Zisupton         (1116)   9301    9229 2058558 *
   310    9.3  0.0  3.5  chr22             20136538 20136626 (18996454) C CryptonV-1_DR     DNA/Crypton-V       (10989)   6884    6799 2058559 *
   428   19.3  9.2  4.6  chr22             20136597 20136614 (18996466) + EnSpm-N36B_DR     DNA/CMC-EnSpm          3143   3189   (227) 2058548  
   759   23.1  4.1  1.1  chr22             20136920 20137090 (18995990) + ENSPM-2N_DR       DNA/CMC-EnSpm             8    183  (1355) 2058560  
   223   20.0  0.0  0.0  chr22             20137104 20137148 (18995932) C MuDR-1_DR         DNA/MULE-NOF?        (7156)    257     213 2058561 *
   263   14.0  0.0  2.0  chr22             20137111 20137161 (18995919) + DNAX-20_DR        DNA/CMC-EnSpm           199    248   (446) 2058562  
   216   17.5  6.7  4.9  chr22             20137150 20137209 (18995871) + CryptonV-N5_DR    DNA/Crypton-V         14126  14186 (10351) 2058563 *
  1384    8.2  0.6  0.0  chr22             20137299 20137480 (18995600) C TC1DR3            DNA/TcMar-Tc1           (2)   1223    1041 2058564  
   251   13.9  0.0  0.0  chr22             20137486 20137521 (18995559) C TC1DR3            DNA/TcMar-Tc1         (381)    844     809 2058564  
  1280   17.1  2.8  0.0  chr22             20137529 20137745 (18995335) + Harbinger-N13_DR  DNA/PIF-Harbinger       102    324     (0) 2058565  
   310   16.8 13.6  1.7  chr22             20137806 20137908 (18995172) C hAT-N108_DR       DNA/hAT-Ac            (461)    115       1 2058566  
   207   23.3  1.7  0.0  chr22             20137916 20137975 (18995105) + DNAX-20_DR        DNA/CMC-EnSpm           199    259   (435) 2058567  
   987   20.8 21.1  2.4  chr22             20138025 20138379 (18994701) + DNAX-20_DR        DNA/CMC-EnSpm           273    692     (2) 2058568  
   361   16.7  0.0  0.0  chr22             20140237 20140350 (18992730) C Zisupton-6_DR     DNA/Zisupton         (5535)  16581   16468 2058569  
   222   14.6  5.9  4.3  chr22             20140241 20140252 (18992828) + DNA-TA-4_DR       DNA/TcMar              1448   1502  (8293) 2058570 *
   434    7.3  0.9  0.0  chr22             20140253 20140361 (18992719) C ACROBAT1          DNA/PIF               (499)    880     771 2058571 *
   543   11.6  7.1  0.8  chr22             20140268 20140380 (18992700) C EnSpm-N37_DR      DNA/CMC-EnSpm        (2328)   4319    4200 2058572  
   222   14.6  5.9  4.3  chr22             20140362 20140376 (18992704) + DNA-TA-4_DR       DNA/TcMar              1503   1585  (8210) 2058570 *
   390   19.9  4.2  0.3  chr22             20142217 20142322 (18990758) + I-4_DR            LINE/I                  606    698   (716) 2058573  
   327   21.6  4.5  1.1  chr22             20142434 20142522 (18990558) + I-4_DR            LINE/I                  918   1009   (405) 2058573  
   294   14.9  0.0  0.0  chr22             20142686 20142732 (18990348) + I-4_DR            LINE/I                 1355   1401    (13) 2058573  
   941   13.8 43.2  0.7  chr22             20142798 20143178 (18989902) C hAT-N166_DR       DNA/hAT-hAT5            (0)    540       1 2058574  
   324   13.6  3.4  0.0  chr22             20143724 20143735 (18989345) C TDR19C            DNA/hAT-Charlie       (190)    206     193 2058575  
  1275   17.8  3.8 22.5  chr22             20143736 20144213 (18988867) + TDR19             DNA/hAT-Charlie           1    405     (0) 2058576  
  1390   15.4 10.9  1.9  chr22             20144214 20144352 (18988728) C TDR19             DNA/hAT-Charlie       (195)    210      43 2058577  
   290   23.8  8.6  3.4  chr22             20144241 20144379 (18988701) C hAT-N154_DR       DNA/hAT-Tip100       (1093)    302     157 2058578 *
   340   22.2  0.0  2.2  chr22             20144394 20144485 (18988595) + Harbinger-N31B_DR DNA/PIF-Harbinger        76    165   (516) 2058579  
  1069   18.8  9.2  7.3  chr22             20145768 20146078 (18987002) + Kolobok-N4_DR     DNA/Kolobok-T2         1889   2186   (816) 2058580  
   861   22.1  2.3  0.6  chr22             20146506 20146678 (18986402) + ENSPM-2N_DR       DNA/CMC-EnSpm             8    183  (1355) 2058581  
   280   14.1  4.9  6.7  chr22             20146687 20146698 (18986382) C MuDR-1_DR         DNA/MULE-NOF?        (7148)    265     206 2058582  
   326    8.3  0.0  2.1  chr22             20146699 20146747 (18986333) + DNAX-20_DR        DNA/CMC-EnSpm           199    246   (448) 2058583  
   230    8.1 10.8  0.0  chr22             20146752 20146788 (18986292) C hAT-N108_DR       DNA/hAT-Ac              (0)    576     536 2058584  
  5820    8.5  1.8  0.2  chr22             20146859 20147657 (18985423) C TC1DR3            DNA/TcMar-Tc1           (0)   1225     415 2058585  
  1404    9.9  0.9  2.8  chr22             20147658 20147859 (18985221) + Gypsy77-LTR_DR    LTR/Gypsy                 1    198   (949) 2058586  
  8914    2.7  1.2  0.2  chr22             20147860 20148932 (18984148) + HARBINGERN3B_DR   DNA/PIF-Harbinger         1   1084     (0) 2058587  
  6561    8.6  1.3  1.9  chr22             20148933 20149907 (18983173) + Gypsy77-LTR_DR    LTR/Gypsy               178   1147     (0) 2058586  
  1600    5.5  0.0  0.0  chr22             20149908 20150106 (18982974) C TC1DR3            DNA/TcMar-Tc1         (807)    418     220 2058585  
   222   21.2  4.5  0.0  chr22             20150105 20150170 (18982910) C EnSpm-N13_DR      DNA/CMC-EnSpm       (11406)  10743   10675 2058588 *
   265   21.8  2.4 10.5  chr22             20150209 20150331 (18982749) C hAT-N108_DR       DNA/hAT-Ac            (461)    115       2 2058584  
  1662   18.5 14.2  2.0  chr22             20150343 20150777 (18982303) + DNAX-20_DR        DNA/CMC-EnSpm           206    692     (2) 2058589  
   365   18.2 11.7  0.0  chr22             20153493 20153569 (18979511) C Kolobok-N1_DR     DNA/Kolobok-T2?        (83)    716     631 2058590  
   258   15.0 13.3  0.0  chr22             20153553 20153612 (18979468) C Kolobok-N1_DR     DNA/Kolobok-T2?       (731)     68       1 2058591 *
   352   19.1 10.7  3.6  chr22             20154507 20154609 (18978471) + I-4_DR            LINE/I                  609    718   (696) 2058592  
  1589    7.2  0.0  0.0  chr22             20154638 20154830 (18978250) C hAT-N127_DR       DNA/hAT-Charlie      (4311)   6005    5813 2058593  
   778   26.5  0.5  0.9  chr22             20154831 20154845 (18978235) + EnSpm-N40_DR      DNA/CMC-EnSpm          3267   3412  (1982) 2058594  
   216   19.7  2.3 17.3  chr22             20154895 20154980 (18978100) C BEL35-I_DR        LTR/Pao              (1431)   5886    5812 2058595 *
   331   23.6  1.1  0.0  chr22             20154937 20155025 (18978055) + I-4_DR            LINE/I                  899    988   (426) 2058592  
  1759   11.9 15.2  0.3  chr22             20155030 20155365 (18977715) C Mariner-5_DR      DNA/TcMar-Tc1           (5)   1638    1253 2058596  
   628   35.7  5.6  1.8  chr22             20155594 20156178 (18976902) + L1-68_DR          LINE/L1                 322    928  (4865) 2058597  
  2872   12.9  3.6  7.4  chr22             20156315 20156876 (18976204) C Mariner-5_DR      DNA/TcMar-Tc1        (1101)    542       1 2058598  
   349   17.8  2.7  0.0  chr22             20157048 20157120 (18975960) + I-4_DR            LINE/I                 1329   1403    (11) 2058599  
  2230    9.2 10.3  2.9  chr22             20157339 20157388 (18975692) + hAT-N137_DR       DNA/hAT-Ac             2291   2706   (863) 2058600  
  2331    5.4 10.7  1.6  chr22             20157389 20157726 (18975354) + SINE2-3_DR        SINE/tRNA-V-RTE           1    368     (0) 2058601  
   793    9.0 10.1  3.4  chr22             20157606 20157743 (18975337) + hAT-N127_DR       DNA/hAT-Charlie        7001   7147  (3169) 2058602 *
  1667   18.9  3.8  1.4  chr22             20157983 20158325 (18974755) C DIRS-4N1-LTR_DR   LTR/Ngaro               (0)    354       4 2058603  
   387   18.3  3.0  0.7  chr22             20158470 20158601 (18974479) + Kolobok-1_DR      DNA/Kolobok-T2         2794   2928  (3375) 2058604 *
   401   10.6  0.0  6.1  chr22             20158497 20158617 (18974463) C hAT-N127_DR       DNA/hAT-Charlie      (8110)   2206    2093 2058605 *
   589   14.8  0.0  0.0  chr22             20158511 20158659 (18974421) C DNA-X-5_DR        DNA/hAT                (79)   1142     994 2058606 *
  1142   14.8  0.7  0.9  chr22             20158527 20158826 (18974254) C Zisupton-6_DR     DNA/Zisupton        (13277)   8839    8572 2058607  
   577   21.0  0.0  8.3  chr22             20158634 20158653 (18974427) C Penelope-1_DR     LINE/Penelope         (302)   4144    4063 2058608 *
   630   15.2  0.0  0.0  chr22             20158654 20158817 (18974263) + EnSpm-N2_DR       DNA/CMC-EnSpm          2923   3086   (929) 2058609  
   577   21.0  0.0  8.3  chr22             20158818 20158841 (18974239) C Penelope-1_DR     LINE/Penelope         (302)   4062    3953 2058608  
   214   17.1  4.0 13.2  chr22             20160329 20160402 (18972678) + tRNA-Arg-AGG      tRNA                      3     70     (6) 2058610 *
   683   17.2  4.9  0.0  chr22             20160352 20160473 (18972607) + SINE2-3B_DR       SINE/tRNA-V              24    151   (200) 2058611  
   589   22.1 11.9  2.3  chr22             20160474 20160585 (18972495) + HE1_DR1           SINE/tRNA-V-RTE          24    279   (123) 2058612  
   203   10.2 10.0  2.3  chr22             20160552 20160591 (18972489) C DNA9-6_DR         DNA                  (3293)   4591    4549 2058613 *
  3497    8.3 17.2  0.3  chr22             20160616 20161192 (18971888) C DNA-5-7_DR        DNA/hAT-hAT5            (0)    674       1 2058614  
   542   20.4  7.9  1.4  chr22             20161242 20161380 (18971700) C SINE2-5_DR        SINE/tRNA-V-RTE       (134)    148       1 2058615 *
   578   17.6  0.8  1.7  chr22             20161264 20161384 (18971696) C DIRS-1E-LTR_DR    LTR/Ngaro             (366)    324     205 2058616  
   202    7.7  0.0  0.0  chr22             20162526 20162551 (18970529) + EnSpm-N40B_DR     DNA/CMC-EnSpm          2983   3008  (2499) 2058617  
   213   19.2  1.9  0.0  chr22             20162564 20162615 (18970465) + Ginger1-2_DR      DNA/Ginger-1           2479   2531  (4091) 2058618 *
   271    9.8  0.0  0.0  chr22             20162577 20162617 (18970463) C DNA2-16_DR        DNA                  (7963)  10088   10048 2058619  
   461   26.8  2.6  1.3  chr22             20162694 20162844 (18970236) C Harbinger-N27_DR  DNA/PIF-Harbinger?      (5)    215      63 2058620  
  2622    8.9  3.8 26.8  chr22             20162863 20163524 (18969556) + L1-52_DR          LINE/L1                4635   5176   (431) 2058621  
   203   14.3  0.0  4.8  chr22             20163491 20163556 (18969524) C EnSpm-N36_DR      DNA/CMC-EnSpm         (524)   2701    2639 2058622 *
   212   18.5  7.7  0.0  chr22             20163514 20163578 (18969502) + Kolobok-2_DR      DNA/Kolobok-T2         3123   3192  (3508) 2058623 *
  3408   10.9  1.4  0.2  chr22             20163528 20164041 (18969039) C Merlin-1_DR       DNA/Merlin           (8951)   1576    1057 2058624  
   222   15.2  8.3  1.6  chr22             20164001 20164060 (18969020) + ISL2EU-1_DR       DNA/PIF-ISL2EU          256    319  (1631) 2058625 *
   694   10.3 20.0  0.0  chr22             20164037 20164181 (18968899) + L1-52_DR          LINE/L1                5401   5574    (33) 2058621  
   290   27.4  2.9  6.6  chr22             20165076 20165247 (18967833) + Ginger1-N1_DR     DNA/Ginger-1           2208   2373   (285) 2058626 *
   630    4.3  0.0  0.0  chr22             20165099 20165199 (18967881) + (TAGA)n           Simple_repeat             1    230     (0) 2058627  
   619   14.7  0.8  0.0  chr22             20165200 20165328 (18967752) C Ginger1-N1_DR     DNA/Ginger-1         (2221)    437     308 2058628  
   381   21.4  0.0  0.0  chr22             20165214 20165344 (18967736) + Kolobok-2_DR      DNA/Kolobok-T2         3232   3362  (3338) 2058629 *
  2099    9.7 18.7  0.4  chr22             20167144 20167576 (18965504) + DNA-5-3_DR        DNA/hAT-hAT5             22    533     (0) 2058630  
   267   18.7  1.9  9.1  chr22             20168174 20168197 (18964883) C EnSpm-N13_DR      DNA/CMC-EnSpm        (2519)  19630   19614 2058631  
  2883    9.3  8.2  0.9  chr22             20168198 20168707 (18964373) + Mariner-N38_DR    DNA/TcMar-Tc1             1    547     (0) 2058632  
  2887    9.8  1.9  2.7  chr22             20170220 20170699 (18962381) + hAT-N113_DR       DNA/hAT-Ac                3    478  (1250) 2058633  
   377    7.7  0.0  1.9  chr22             20170685 20170737 (18962343) + TE-X-3_DR         DNA/PIF-ISL2EU          400    451   (572) 2058634 *
   201   19.2  9.3  3.5  chr22             20170696 20170737 (18962343) C Gypsy101B-LTR_DR  LTR/Gypsy             (355)    123      79 2058635 *
   293    8.1  0.0  0.0  chr22             20170738 20170774 (18962306) + HATN10_DR         DNA/hAT-Ac                1     37   (418) 2058636 *
  1962   10.4  2.2  1.6  chr22             20170757 20171077 (18962003) + HATN10_DR         DNA/hAT-Ac              129    451     (4) 2058637  
  3690    7.8  7.8  2.1  chr22             20171081 20171630 (18961450) + TE-X-3_DR         DNA/PIF-ISL2EU          443   1023     (0) 2058638  
   903   10.8  0.8  0.0  chr22             20171668 20171797 (18961283) + hAT-N112_DR       DNA/hAT-Ac             1073   1203     (0) 2058639  
  1954   16.4  2.6 24.8  chr22             20172869 20173662 (18959418) + hAT-N109_DR       DNA/hAT-Ac                1    653     (0) 2058640 *
  3012   10.2 12.9  2.2  chr22             20173661 20174194 (18958886) + hAT-N58B_DR       DNA/hAT-Ac                1    590   (201) 2058641  
  1433   15.6 15.4  2.7  chr22             20174237 20174599 (18958481) C hAT-N88_DR        DNA/hAT-Ac            (153)    429      22 2058642  
   368   15.2 13.0  2.5  chr22             20174841 20174948 (18958132) C ANGEL             DNA/Kolobok             (4)    305     187 2058643 *
   496   14.4 21.3  1.8  chr22             20174867 20175007 (18958073) + ANGEL             DNA/Kolobok              43    210    (99) 2058644  
   322   21.5 13.7  4.4  chr22             20174949 20174986 (18958094) + DNA2-8_DR         DNA/CMC-EnSpm          1502   1660  (2747) 2058645 *
  1168   15.2  1.6  2.9  chr22             20175559 20175802 (18957278) + DNA-8-26_DR       DNA/hAT-Tip100          888   1128  (1046) 2058646  
  4551    7.3  6.2  0.0  chr22             20175803 20176444 (18956636) + TDR2              DNA/TcMar-Tc1           253    934     (3) 2058647  
   482   22.2  8.1  2.6  chr22             20176802 20176949 (18956131) C DNA-X-8_DR        DNA                   (693)    219      64 2058648  
   266   11.5  0.0  9.1  chr22             20176940 20176987 (18956093) C MuDR-2_DR         DNA/MULE-MuDR        (5802)  18131   18088 2058649 *
  2655    9.2  2.4 16.9  chr22             20176960 20177548 (18955532) C Mariner-N38_DR    DNA/TcMar-Tc1           (2)    545      30 2058650  
  2349   13.7  1.9 26.0  chr22             20176964 20177704 (18955376) + Merlin-1_DR       DNA/Merlin             1639   2237  (8290) 2058651 *
   435   14.6  7.5  5.2  chr22             20177626 20177719 (18955361) C Penelope-1_DR     LINE/Penelope         (421)   4025    3930 2058652 *
   386   14.9  3.5  0.0  chr22             20177627 20177740 (18955340) + DNA8-25_DR        DNA                     770    887  (3080) 2058653 *
  1587    6.1  1.3  0.9  chr22             20178593 20178824 (18954256) + Mariner-N38_DR    DNA/TcMar-Tc1             8    240   (307) 2058654  
   590   13.3  2.0  0.0  chr22             20178827 20178924 (18954156) + Helitron-N3B_DR   RC/Helitron            5576   5675   (929) 2058655  
   356   15.2  0.9 17.7  chr22             20178925 20178938 (18954142) + Merlin-1_DR       DNA/Merlin             5138   5233  (5294) 2058656  
  2009    8.6  0.7  0.4  chr22             20179179 20179457 (18953623) C TC1DR3            DNA/TcMar-Tc1           (0)   1225     946 2058657  
  3096    5.8  9.8  0.6  chr22             20179463 20179899 (18953181) C TC1DR3            DNA/TcMar-Tc1         (748)    477       1 2058657  
  1156    2.9  0.0  0.0  chr22             20181419 20181553 (18951527) C TDR12             DNA                     (4)    238     104 2058658  
  1147   15.5  4.2  0.4  chr22             20181554 20181793 (18951287) C TDR6              DNA                     (0)    250       2 2058659  
   748   24.1 14.2  3.6  chr22             20181558 20181791 (18951289) + Academ-N1_DRe     DNA/Academ-1            946   1471  (2556) 2058660 *
   815    6.7  0.0  0.0  chr22             20181792 20181895 (18951185) C TDR12             DNA                   (138)    104       1 2058658  
   508   15.7 15.7  0.0  chr22             20181913 20182033 (18951047) C hAT-N32D_DR       DNA/hAT-Charlie       (515)    140       1 2058661  
   200   22.7  6.8  0.0  chr22             20182681 20182724 (18950356) C DNA2-6_DR         DNA/CMC-EnSpm         (572)   2513    2467 2058662  
   384   17.3  6.2  9.7  chr22             20183585 20183614 (18949466) C hAT5-N2_DR        DNA/hAT-hAT5         (1655)    930     905 2058663  
  3725    5.9  0.9  3.5  chr22             20183615 20184174 (18948906) + Mariner-N38_DR    DNA/TcMar-Tc1             1    546     (1) 2058664  
   270    8.7  2.2  0.0  chr22             20184134 20184179 (18948901) C Zisupton-6_DR     DNA/Zisupton        (13130)   8986    8940 2058665 *
   238   19.9  1.4 11.9  chr22             20184135 20184208 (18948872) + hAT-N164_DR       DNA/hAT-Tip100         1313   1379   (661) 2058666 *
  2287   14.0  5.5  1.2  chr22             20184504 20184514 (18948566) C TDR17B            DNA/Sola-1            (757)    789     697 2058667  
  2295   10.8  4.8  0.8  chr22             20184515 20184800 (18948280) + SINE2-4_DR        SINE/tRNA-V-RTE           1    300    (71) 2058668  
   498   10.4  0.9  8.4  chr22             20184801 20184915 (18948165) C TDR9              DNA                     (0)    208     102 2058669 *
  2287   14.0  5.5  1.2  chr22             20184868 20184900 (18948180) C TDR17B            DNA/Sola-1            (757)    696     376 2058667  
  1293   18.3 11.0  3.8  chr22             20185958 20186303 (18946777) + Kolobok-N3_DR     DNA/Kolobok-T2?           1    370     (0) 2058670  
   358   18.6  0.0 19.1  chr22             20186422 20186527 (18946553) + Kolobok-N11_DR    DNA/Kolobok-T2          154    242   (229) 2058671  
  2455    9.6  3.4  1.1  chr22             20186546 20186902 (18946178) + HE1_DR1           SINE/tRNA-V-RTE           8    372    (30) 2058672  
  1678   19.0  1.5  8.8  chr22             20186548 20186950 (18946130) C DNA-8-9_DR        DNA/hAT-Ac           (1296)   2423    2048 2058673 *
   212   25.1  0.0  6.6  chr22             20187062 20187142 (18945938) C hAT-N134_DR       DNA/hAT?              (173)    892     817 2058674 *
   268   16.0  0.0  0.0  chr22             20187100 20187149 (18945931) + ANGEL             DNA/Kolobok             193    242    (67) 2058675  
   214   17.3  1.4  7.7  chr22             20187150 20187167 (18945913) C EnSpm-N44_DR      DNA/CMC-EnSpm        (1299)   7352    7289 2058676  
   633   16.1 27.9  4.5  chr22             20187367 20187710 (18945370) C Rex1-31_DRe       LINE/Rex-Babar         (18)   3515    3095 2058677  
   709   18.9  5.7  7.3  chr22             20188930 20189123 (18943957) C DNA2-16_DR        DNA                 (10847)   7204    7014 2058678 *
  2223    9.5  9.5  0.3  chr22             20188953 20189290 (18943790) C SINE2-4_DR        SINE/tRNA-V-RTE         (2)    369       1 2058679  
   204   15.6  0.0  0.0  chr22             20189265 20189296 (18943784) C EnSpm-N11_DR      DNA/CMC-EnSpm        (3760)   1593    1562 2058680 *
  1338   13.7  2.8  1.4  chr22             20189683 20189897 (18943183) + HarbingerN5_DR    DNA/PIF-Harbinger       629    846    (15) 2058681  
   472   11.1  0.0  0.0  chr22             20189906 20189968 (18943112) + TDR8D             DNA                       1     63   (616) 2058682 *
  2870    9.5  1.7 23.9  chr22             20189959 20190596 (18942484) + DNA14-5-1_DR      DNA                     170    693     (0) 2058683  
  3078    9.8  1.9  0.0  chr22             20190597 20191020 (18942060) + TDR8D             DNA                     246    677     (2) 2058684  
   207   27.9  6.3  0.0  chr22             20191021 20191093 (18941987) + L1-60_DR          LINE/L1                 295    372  (5305) 2058685 *
  1296   12.7  0.0  0.0  chr22             20191027 20191215 (18941865) C TDR19             DNA/hAT-Charlie        (14)    391     203 2058686  
   277   31.7  2.4  6.5  chr22             20191031 20191239 (18941841) + DNA2-16_DR        DNA                   13858  14058  (3993) 2058687 *
   224   28.6  0.0  7.4  chr22             20191773 20191859 (18941221) + SINE2-1B_DR       SINE/tRNA                67    147    (51) 2058688  
  1465    9.4  1.0  0.0  chr22             20191995 20192195 (18940885) C TDR19C            DNA/hAT-Charlie         (0)    396     194 2058689  
  8772    8.7  1.5  1.3  chr22             20193070 20194291 (18938789) C TC1DR3            DNA/TcMar-Tc1           (0)   1225       2 2058690  
   289   24.2  5.4  1.0  chr22             20196090 20196181 (18936899) + Helitron-N5_DR    RC/Helitron            4805   4884  (4625) 2058691  
  3077   11.0  1.3  1.1  chr22             20196639 20197114 (18935966) C L2-5_DRe          LINE/L2                 (1)   2226    1750 2058692  
   461   20.8  0.0  0.0  chr22             20199474 20199550 (18933530) + DNA-N19_DR        DNA                       2     78   (585) 2058693 *
   868   19.8  2.4  0.6  chr22             20199549 20199716 (18933364) + DNA-N19_DR        DNA                     175    345   (318) 2058694  
  1498   13.7 18.4  0.3  chr22             20199717 20200010 (18933070) + SINE2-3B_DR       SINE/tRNA-V               1    347     (4) 2058695  
   946   19.0 22.9  1.6  chr22             20200013 20200279 (18932801) + DNA-N19_DR        DNA                     340    662     (1) 2058696  
   363   15.4  7.5  2.6  chr22             20204143 20204206 (18928874) C EnSpm-6N1_DR      DNA/CMC-EnSpm        (2588)   6648    6530 2058697 *
   589    9.3  0.0  0.9  chr22             20204179 20204287 (18928793) + hAT-N70_DR        DNA/hAT?                527    634   (691) 2058698  
   472   10.6  0.9  0.9  chr22             20204195 20204299 (18928781) C hAT-N21_DR        DNA/hAT-Charlie       (110)   1736    1632 2058699 *
   382   24.1  1.8  0.9  chr22             20204207 20204315 (18928765) C IS3EU-4_DR        DNA/IS3EU             (858)  14171   14062 2058700 *
   269   14.3  4.8  8.6  chr22             20204261 20204344 (18928736) + Helitron-2_DR     RC/Helitron           24154  24234  (3178) 2058701 *
   232   13.4  1.5  8.2  chr22             20205153 20205217 (18927863) + Kolobok-N7_DR     DNA/Kolobok-T2          545    605   (571) 2058702 *
   789   21.1  3.7  3.2  chr22             20205161 20205376 (18927704) + HarbingerN7_DR    DNA/PIF-Harbinger        59    275   (203) 2058703  
 10297    8.8  5.3  1.4  chr22             20206222 20207761 (18925319) + TZF28C            DNA/TcMar-Tc1             1   1599    (30) 2058704  
   580   30.4  0.8  3.5  chr22             20210031 20210058 (18923022) + DNA-6-N5B_DR      DNA                    1718   1861  (1662) 2058705  
  1342   12.9  0.0  0.0  chr22             20210059 20210251 (18922829) + TDR19C            DNA/hAT-Charlie         204    396     (0) 2058706  
   580   30.4  0.8  3.5  chr22             20210252 20210265 (18922815) + DNA-6-N5B_DR      DNA                    1862   1946  (1577) 2058705  
   553   25.6  8.9  1.2  chr22             20210269 20210426 (18922654) C SINE2-2_DR        SINE/tRNA-Core-RTE    (157)    172       3 2058707  
  2274   17.3 14.8  1.9  chr22             20210468 20211016 (18922064) + Harbinger-N19_DR  DNA/PIF-Harbinger         1    618     (5) 2058708  
   210   22.2  3.6  3.6  chr22             20211407 20211462 (18921618) C Gypsy-251_DR-I    LTR/Gypsy            (4695)   1252    1197 2058709  
   209    0.0  0.0  0.0  chr22             20213031 20213055 (18920025) + LOOPERN6_DR       DNA/Kolobok-T2?           2     26  (1325) 2058710 *
  1580   12.4 10.7  0.0  chr22             20213053 20213343 (18919737) + LOOPERN6B_DR      DNA/Kolobok-T2?          57    378   (418) 2058711  
```
