## Supplementary Data 1 for "A genomic portrait of zebrafish transposable elements and their spatiotemporal embryonic expression": danRer11.nonalt.fa.out (part 325 of 591)

```
  1366   13.7  8.8  6.5  chr22             20213930 20214363 (18918717) C hAT-N54_DR        DNA/hAT-Ac              (0)   1689    1426 2058712  
   537   21.0  4.8  1.3  chr22             20214238 20214382 (18918698) + CryptonV-N5_DR    DNA/Crypton-V         12883  13032 (11505) 2058713 *
  3930   12.9  1.4  0.5  chr22             20217120 20217764 (18915316) + LTR-6_DR          LTR                       1    651     (3) 2058714  
   266   19.6  4.8  8.6  chr22             20218635 20218718 (18914362) + hAT-N137_DR       DNA/hAT-Ac              639    719  (2852) 2058715 *
   793   15.8  6.9  4.5  chr22             20218656 20218873 (18914207) + ANGEL             DNA/Kolobok              87    309     (0) 2058716  
   547   21.9  5.8  6.2  chr22             20218874 20218905 (18914175) C TE-X-13_DR        Unknown              (1311)   1114    1084 2058717  
   221   15.8 10.6 10.6  chr22             20218719 20218745 (18914335) C DNA8-20_DR        DNA/hAT             (11903)   8883    8773 2058718 *
  1258    8.8 28.2  0.3  chr22             20219191 20219474 (18913606) C TDR24             DNA                     (0)    444      82 2058719  
   239   12.8  0.0  0.0  chr22             20220582 20220620 (18912460) C LTR-11_DR-I       LTR                     (4)     39       1 2058720  
   284   22.2  1.6  1.6  chr22             20220677 20220740 (18912340) C LTR-11_DR-LTR     LTR                   (129)     64       1 2058721  
  1999   14.1 25.3  3.1  chr22             20221071 20221524 (18911556) + DNA2-2_DR         DNA                       1    552   (234) 2058722  
  1392   21.6  9.0  3.3  chr22             20221293 20221746 (18911334) + hAT-N190B_DR      DNA/hAT                 252    730     (8) 2058723 *
   584   15.5  4.8  0.0  chr22             20221755 20221857 (18911223) + DNA2-2B_DR        DNA                     774    881    (48) 2058724  
   219   20.3 21.6  0.0  chr22             20224081 20224154 (18908926) C DNA6-9_DR         DNA/hAT-hAT5           (18)    676     587 2058725  
  2018    9.0 14.9  0.5  chr22             20224330 20224652 (18908428) C Mariner-N14_DR    DNA/TcMar-Tigger        (0)    580     212 2058726  
   564    8.4  0.0  0.0  chr22             20224676 20224746 (18908334) C DNA-1-7_DR        DNA/PIF-Harbinger       (1)   1437    1367 2058727 *
  2797   12.6  5.5  1.4  chr22             20224745 20225234 (18907846) C DNA-1-7_DR        DNA/PIF-Harbinger     (902)    536      27 2058728  
  1903   21.0  7.5  2.8  chr22             20224749 20225292 (18907788) + ENSPM-6_DR        DNA/CMC-EnSpm         27510  28078  (4538) 2058729 *
   521   18.0  8.1  0.0  chr22             20225249 20225359 (18907721) C DNA-TA-5_DR       DNA/TcMar-Tigger      (838)    120       1 2058730 *
   482   19.2  3.8  5.4  chr22             20225399 20225530 (18907550) C DNA6-9_DR         DNA/hAT-hAT5          (564)    130       1 2058725  
   219   14.4  2.2  9.3  chr22             20225763 20225808 (18907272) C DIRS1b_DR         LTR/DIRS             (3204)   2851    2809 2058731  
   251   14.4  0.0  2.2  chr22             20226738 20226791 (18906289) C ANGEL             DNA/Kolobok             (3)    306     212 2058732  
  9426    8.5  3.8  1.6  chr22             20226921 20228310 (18904770) + DNA-4-3_DR        DNA                       1   1421     (0) 2058733  
  1961    9.0 24.4  0.0  chr22             20228311 20228732 (18904348) + TDR7              DNA                      17    541     (0) 2058734  
   295   15.4  0.0  0.0  chr22             20229006 20229057 (18904023) C IS3EU-4_DR        DNA/IS3EU           (10683)   4346    4295 2058735  
  2204   15.8  5.1  0.0  chr22             20230385 20230757 (18902323) + HarbingerN6_DR    DNA/PIF-Harbinger         1    392     (1) 2058736  
   669   20.4  3.3  2.0  chr22             20230929 20231078 (18902002) + L1-1_DR           LINE/L1                  85    236  (5575) 2058737  
  6737    4.2  0.6  1.8  chr22             20231092 20231943 (18901137) C hAT-N34B_DR       DNA/hAT-Ac              (0)    842       1 2058738  
   474   12.3 42.4  3.7  chr22             20231944 20232120 (18900960) + DNAX-10B_DR       DNA                     397    639   (535) 2058739 *
   839    8.9 11.3  0.0  chr22             20232000 20232123 (18900957) C DNA2-15_DR        DNA/hAT-Ac            (129)    401     264 2058740  
  2107   19.3  2.8  2.0  chr22             20232124 20232658 (18900422) C Gypsy-168-LTR_DR  LTR/Gypsy               (0)    539       1 2058741  
  1594   10.7  6.2  0.4  chr22             20232659 20232902 (18900178) C DNA2-15_DR        DNA/hAT-Ac            (262)    268      11 2058740  
  1151   19.4  0.4  0.9  chr22             20232910 20233143 (18899937) + L1-1_DR           LINE/L1                 230    462  (5349) 2058737  
   208   13.9  0.0  2.8  chr22             20233302 20233338 (18899742) + EnSpm-15_DR       DNA/CMC-EnSpm           429    464 (10990) 2058742  
   822   27.6  4.4  6.7  chr22             20234144 20235070 (18898010) + EnSpm-N14_DR      DNA/CMC-EnSpm          1806   2448  (2132) 2058743  
   215   29.2 11.2  0.0  chr22             20235111 20235199 (18897881) + EnSpm-N10_DR      DNA/CMC-EnSpm          5961   6059  (3249) 2058744 *
   858   14.8 10.8  2.8  chr22             20235146 20235312 (18897768) + hATN-28_DRe       DNA/hAT-Charlie           8    187    (16) 2058745  
   230   22.7 12.5  0.0  chr22             20235486 20235573 (18897507) + EnSpm-N10_DR      DNA/CMC-EnSpm          5961   6059  (3249) 2058746 *
   961   17.8  0.0  3.3  chr22             20235519 20235704 (18897376) + hATN-28_DRe       DNA/hAT-Charlie           7    186    (17) 2058747  
   590   27.1  5.1  1.7  chr22             20236196 20236529 (18896551) C EnSpm-N14_DR      DNA/CMC-EnSpm        (2427)   2153    1809 2058748  
   228   17.5  0.0  0.0  chr22             20236502 20236541 (18896539) C hAT-N36C_DR       DNA/hAT              (1280)    637     598 2058749 *
  1254   13.5  3.1  0.0  chr22             20237590 20237782 (18895298) C TDR19C            DNA/hAT-Charlie       (197)    199       1 2058750  
   300   20.3  2.6  2.6  chr22             20237726 20237801 (18895279) C ENSPM-6_DR        DNA/CMC-EnSpm       (10168)  22448   22373 2058751 *
   330   18.6  0.0  0.0  chr22             20238915 20238973 (18894107) + EnSpm-N40_DR      DNA/CMC-EnSpm          3352   3410  (1984) 2058752  
   450   24.5  3.7  4.3  chr22             20239484 20239645 (18893435) C DNA2-16_DR        DNA                  (4055)  13996   13836 2058753  
   253   20.8  0.0  0.0  chr22             20242570 20242617 (18890463) + EnSpm-9_DR        DNA/CMC-EnSpm           404    451  (8169) 2058754  
   856   23.2 21.0  0.3  chr22             20242629 20242909 (18890171) C DNA-N19_DR        DNA                   (245)    418      80 2058755  
  1996   18.3  0.9  2.4  chr22             20243166 20243219 (18889861) C Merlin-1_DR       DNA/Merlin           (1060)   9467    9052 2058756  
  2157   15.6  0.5  0.8  chr22             20243220 20243587 (18889493) C DNA-AT-1_DR       DNA                    (23)    369       3 2058757  
   305   28.9  3.6  0.6  chr22             20244568 20244579 (18888501) + ERV1-7_DR-I       LTR/ERV1               1907   1977  (4726) 2058758  
   361   15.3  1.4  7.5  chr22             20244580 20244720 (18888360) + hAT-13_DR         DNA/hAT-Tip100         2388   2520   (282) 2058759 *
   455    5.8  1.1  3.4  chr22             20244616 20244705 (18888375) + EnSpm-N48B_DR     DNA/CMC-EnSpm          5369   5456  (1503) 2058760 *
  1220    5.8  0.0 13.5  chr22             20244630 20244849 (18888231) + (TAGA)n           Simple_repeat             1    190     (0) 2058761  
   818   24.2  8.6  2.1  chr22             20244706 20244932 (18888148) + Polinton-4_DR     DNA/Maverick          12393  12695  (7592) 2058762 *
   305   28.9  3.6  0.6  chr22             20244721 20244734 (18888346) + ERV1-7_DR-I       LTR/ERV1               1978   2078  (4625) 2058758 *
  1012   24.9  1.3 10.1  chr22             20244787 20245206 (18887874) + (TGGA)n           Simple_repeat             1    673   (330) 2058763  
  1034   15.0  2.2  3.1  chr22             20245207 20245313 (18887767) + (TAGA)n           Simple_repeat             1    219   (252) 2058764  
   353   19.4 16.1  0.3  chr22             20245314 20245562 (18887518) + Polinton-4_DR     DNA/Maverick          12410  12697  (7590) 2058765  
  1034   15.0  2.2  3.1  chr22             20245563 20245682 (18887398) + (TAGA)n           Simple_repeat           220    471     (0) 2058764  
  1012   24.9  1.3 10.1  chr22             20245683 20245886 (18887194) + (TGGA)n           Simple_repeat           674   1003     (0) 2058763  
   274   15.7  3.9  0.0  chr22             20246927 20246977 (18886103) C Helitron-N3_DR    RC/Helitron          (1425)   1591    1539 2058766  
   268   12.5  0.0  0.0  chr22             20246950 20246989 (18886091) C ENSPM-6_DR        DNA/CMC-EnSpm       (18576)  14040   14001 2058767 *
  6287    6.7 22.7  0.2  chr22             20247546 20248541 (18884539) C TC1DR3            DNA/TcMar-Tc1           (4)   1221       2 2058768  
   211   11.8  0.0  0.0  chr22             20248596 20248629 (18884451) C TE-X-16_DR        DNA/Crypton-A         (317)     36       3 2058769  
  2203    6.8  0.7  0.3  chr22             20249057 20249352 (18883728) + ERV2_DR-LTR       LTR/ERV1                  1    297   (289) 2058770  
  8772    3.6  4.4  0.9  chr22             20249357 20250472 (18882608) C TDR8              DNA/PIF-Harbinger       (0)   1155       1 2058771  
   283   10.5  0.0 16.3  chr22             20250423 20250479 (18882601) C Mariner-N5_DR     DNA/TcMar            (5399)   3570    3522 2058772 *
   338    2.6  0.0  0.0  chr22             20250440 20250477 (18882603) + Harbinger-2_DR    DNA/PIF-Harbinger      4290   4327     (0) 2058773  
  2172    2.9  4.6  1.7  chr22             20250478 20250760 (18882320) + ERV2_DR-LTR       LTR/ERV1                296    586     (0) 2058774  
 26110    3.4  1.3  0.5  chr22             20250761 20254415 (18878665) + ERV2_DR-I         LTR/ERV1                  1   3091     (0) 2058774  
  4427   18.7  0.9 12.6  chr22             20254495 20256169 (18876911) C Helitron-N5_DR    RC/Helitron             (0)   9509    7756 2058775  
  1341   11.3 18.7  0.0  chr22             20256170 20256469 (18876611) + Mariner-N38_DR    DNA/TcMar-Tc1           135    490    (57) 2058776  
  1225   17.3 16.7  1.8  chr22             20256470 20256552 (18876528) C Merlin-1_DR       DNA/Merlin           (8487)   2040    1602 2058777  
   218   16.4  0.0  3.6  chr22             20256507 20256563 (18876517) + Polinton-4_DR     DNA/Maverick          17917  17971  (2316) 2058778 *
   212   12.1  3.0  0.0  chr22             20256740 20256772 (18876308) C hAT-N124_DR       DNA/hAT-Ac            (225)    742     709 2058779  
   467   17.9  0.0  7.8  chr22             20256883 20256914 (18876166) C DNA7-N2_DR        DNA/hAT-hAT6          (288)   1726    1702 2058780  
  2472   10.9  2.4  0.8  chr22             20256915 20257283 (18875797) + HE1_DR1           SINE/tRNA-V-RTE           1    375    (27) 2058781  
   200   24.7 10.4  0.0  chr22             20257302 20257326 (18875754) + DNA6-1_DR         DNA/hAT-hAT5            504    536   (613) 2058782  
   753   18.2 15.6  0.8  chr22             20257327 20257537 (18875543) + ANGEL             DNA/Kolobok               3    244    (65) 2058783  
   340   19.8 11.6  0.0  chr22             20257475 20257560 (18875520) C Dada-U1A_DR       DNA/Dada             (5225)   5754    5659 2058784 *
   282   23.2  0.0  6.0  chr22             20257720 20257861 (18875219) + CryptonV-3_DR     DNA/Crypton-V           374    507 (22946) 2058785  
   251   26.1  2.9  5.5  chr22             20257741 20257947 (18875133) + L1-48_DR          LINE/L1                5418   5619   (148) 2058786 *
   642   13.8  0.2 10.7  chr22             20257747 20257767 (18875313) + EnSpm-N2_DR       DNA/CMC-EnSpm          2924   3017   (998) 2058787  
   717   10.1  0.0  3.4  chr22             20257777 20257929 (18875151) + DNA8-25_DR        DNA                     684    831  (3136) 2058788  
   298   19.5  1.0  7.7  chr22             20257782 20257975 (18875105) + hAT-N107_DR       DNA/hAT-Ac              472    653   (355) 2058789 *
   216   29.5  2.5  5.2  chr22             20257880 20257997 (18875083) + SAT-23_DR         Satellite               681    795  (3909) 2058790 *
   490   20.7  4.0  0.0  chr22             20257930 20257941 (18875139) C Zisupton-6_DR     DNA/Zisupton         (5561)  16489   16375 2058791  
   642   13.8  0.2 10.7  chr22             20257942 20257955 (18875125) + EnSpm-N2_DR       DNA/CMC-EnSpm          3018   3091   (924) 2058787  
  1763    5.9  0.4  2.9  chr22             20258007 20258252 (18874828) C DNA8-19_DR        DNA/Merlin             (66)    240       1 2058792  
   408   30.2  5.9  3.6  chr22             20258420 20258444 (18874636) + EnSpm-N36_DR      DNA/CMC-EnSpm           962    991  (2234) 2058793  
  1585    7.4  0.0  0.0  chr22             20258445 20258647 (18874433) + TDR19C            DNA/hAT-Charlie           1    203   (193) 2058794  
   483   23.2  7.9  9.2  chr22             20258643 20258894 (18874186) + Kolobok-N10_DR    DNA/Kolobok             391    639     (4) 2058795 *
   430    7.6  0.0  0.0  chr22             20259750 20259815 (18873265) C ERVN1-I_DR        LTR                    (61)    599     534 2058796  
   815   24.1  5.5  0.4  chr22             20259880 20260116 (18872964) C HATN8_DR          DNA/Zisupton            (6)    249       1 2058797  
  1461   11.6 22.7  0.8  chr22             20260187 20260490 (18872590) + Kolobok-N3_DR     DNA/Kolobok-T2?           1    370     (0) 2058798  
   210   24.6  8.1  1.5  chr22             20261306 20261367 (18871713) + DNA-N22_DR        DNA                     157    222   (546) 2058799  
   225   18.0  9.8  1.8  chr22             20261755 20261805 (18871275) C Kolobok-N1_DR     DNA/Kolobok-T2?         (1)    798     744 2058800 *
  1489   11.4  0.0  0.0  chr22             20261796 20262006 (18871074) C hAT-N22B_DR       DNA/hAT-Ac            (374)   1005     795 2058801  
   351   27.4 10.9  6.5  chr22             20261799 20262036 (18871044) + EnSpm-N10_DR      DNA/CMC-EnSpm          5997   6244  (3064) 2058802 *
   714   12.0  0.0  0.0  chr22             20262000 20262094 (18870986) C Kolobok-N1_DR     DNA/Kolobok-T2?        (48)    751     657 2058800  
 16647    6.0  2.6  1.9  chr22             20262095 20264473 (18868607) + DNA8-4_DR         DNA/hAT-Charlie           1   2395     (0) 2058803  
   309    8.3  0.0  2.1  chr22             20264474 20264520 (18868560) C Kolobok-N1_DR     DNA/Kolobok-T2?       (135)    664     619 2058800  
   558   16.3 18.4  0.6  chr22             20264564 20264699 (18868381) C Kolobok-N1_DR     DNA/Kolobok-T2?       (639)    160       1 2058800  
   207   15.0  2.4  2.4  chr22             20264829 20264869 (18868211) C Harbinger-6_DR    DNA/PIF-Harbinger     (538)   1139    1099 2058804  
   241   19.3  1.8  0.0  chr22             20265059 20265115 (18867965) + DNA2-9_DR         DNA                     630    687  (2014) 2058805 *
   941    8.6 16.5  0.5  chr22             20265072 20265247 (18867833) + ANGEL             DNA/Kolobok             106    309     (0) 2058806  
   290   17.5  0.0  6.3  chr22             20265204 20265270 (18867810) C Helitron-2_DR     RC/Helitron         (15246)  12166   12104 2058807 *
   942   10.7  7.3  0.5  chr22             20265686 20265863 (18867217) + Mariner-N38_DR    DNA/TcMar-Tc1           357    546     (1) 2058808  
   882   14.2  6.9  2.2  chr22             20265864 20265903 (18867177) + Helitron-N3_DR    RC/Helitron            2056   2105   (911) 2058809  
  3375    9.2  3.1  0.2  chr22             20266187 20266706 (18866374) C Mariner-N38_DR    DNA/TcMar-Tc1           (0)    547      13 2058810  
   643   13.2  8.0  1.4  chr22             20266584 20266721 (18866359) + CryptonV-N4_DR    DNA/Crypton-V          4960   5106  (8387) 2058811 *
   343   14.0  5.0 11.4  chr22             20266632 20266752 (18866328) + hAT5-N2_DR        DNA/hAT-hAT5            816    929  (1656) 2058812 *
   235   18.3  1.6  1.6  chr22             20266818 20266878 (18866202) + Zisupton-6_DR     DNA/Zisupton           1078   1138 (20978) 2058813  
   217   16.1 11.1  1.4  chr22             20266825 20266887 (18866193) C ENSPM-6_DR        DNA/CMC-EnSpm       (10605)  22011   21943 2058814 *
   275    7.5  0.0  0.0  chr22             20266841 20266880 (18866200) C SAT-23_DR         Satellite            (3990)    714     675 2058815  
   218   29.3  0.0  4.6  chr22             20266881 20266908 (18866172) + DNA-N43_DR        DNA/TcMar-Fot1          685    749   (305) 2058816  
   268   20.9 18.6  2.1  chr22             20267195 20267355 (18865725) + hAT-27N1_DR       DNA/hAT-Ac              458    644    (87) 2058817  
   313    6.0 14.0  0.0  chr22             20268099 20268148 (18864932) + Kolobok-N1_DR     DNA/Kolobok-T2?           2     58   (741) 2058818 *
  1373   16.3 38.1  0.8  chr22             20268148 20268635 (18864445) C Kolobok-N1_DR     DNA/Kolobok-T2?       (101)    698      30 2058819  
  1259   13.9  0.5  0.9  chr22             20269385 20269595 (18863485) + ENSPM-6_DR        DNA/CMC-EnSpm         22551  22760  (9856) 2058820  
  1141   18.0 11.0  1.1  chr22             20269617 20269875 (18863205) C Helitron-N5_DR    RC/Helitron             (7)   9502    9103 2058821  
   239   26.1  1.8  2.6  chr22             20269876 20269989 (18863091) + Polinton-4_DR     DNA/Maverick           4617   4729 (15558) 2058822  
  8115    0.6  0.1  0.3  chr22             20269993 20270929 (18862151) + Mariner-N5C_DR    DNA/TcMar                 1    935  (6986) 2058823  
   341   18.7  0.9 12.5  chr22             20270940 20271055 (18862025) C DNAX-27_DR        DNA                   (765)    284     181 2058824 *
  2425    5.4 30.0  3.1  chr22             20270954 20271467 (18861613) + Mariner-N5B_DR    DNA/TcMar              4334   4981  (4463) 2058825  
   726    9.1 13.7  1.8  chr22             20271340 20271466 (18861614) + Harbinger-5N1B_DR DNA/PIF-Harbinger      1511   1654   (292) 2058826 *
  2521    6.0  0.0  0.0  chr22             20271467 20271784 (18861296) C DNA13TA1a_DR      DNA/TcMar-Tc1           (0)    318       1 2058827  
   311    7.7  0.0  0.0  chr22             20271785 20271829 (18861251) + Mariner-N5C_DR    DNA/TcMar              3193   3231  (4690) 2058828 *
   317    4.8  2.4  0.0  chr22             20271794 20271876 (18861204) + L1-119_DR         LINE/L1                1118   1202  (4075) 2058829 *
   665    7.3  8.3  0.0  chr22             20271848 20271943 (18861137) + DNA-TA-4_DR       DNA/TcMar              4397   4500  (5295) 2058830  
  2290   15.1 11.9  4.8  chr22             20271948 20272566 (18860514) C Mariner-N5B_DR    DNA/TcMar            (1355)   8089    7429 2058831 *
 16037    1.5  2.3  0.4  chr22             20272204 20274093 (18858987) + Mariner-N5C_DR    DNA/TcMar              2551   4477  (3444) 2058832  
 17766    5.2  1.2  1.3  chr22             20274094 20276492 (18856588) + DNA8-4_DR         DNA/hAT-Charlie           1   2395     (0) 2058833  
 24118    1.4  1.9  1.7  chr22             20276507 20279448 (18853632) + Mariner-N5C_DR    DNA/TcMar              4959   7906    (15) 2058834  
  2987   10.8  0.7  0.0  chr22             20279456 20279905 (18853175) C Helitron-N5B_DR   RC/Helitron          (1197)    450       1 2058821  
  1548   13.2 13.5  0.3  chr22             20279928 20280215 (18852865) + Kolobok-N3_DR     DNA/Kolobok-T2?           1    326    (44) 2058835 *
  2799    7.1  0.3  2.1  chr22             20280202 20280587 (18852493) C DNA6-6_DR         DNA                  (6715)   4566    4188 2058836  
   333    8.0  0.0  0.0  chr22             20280582 20280631 (18852449) + Kolobok-N3_DR     DNA/Kolobok-T2?         313    362     (8) 2058837 *
   274   29.8  1.7  5.4  chr22             20282662 20282835 (18850245) + SINE2-1B_DR       SINE/tRNA                30    197     (1) 2058838  
   281   20.0  0.0  0.0  chr22             20283033 20283082 (18849998) + hAT-N104_DR       DNA/hAT-Tip100           18     67   (463) 2058839  
  1126   17.5  7.5  8.4  chr22             20284118 20284466 (18848614) C EnSpm-N6_DR       DNA/CMC-EnSpm?          (0)    346       1 2058840  
   372   16.6  6.6  1.0  chr22             20284685 20284697 (18848383) + ENSPM-6_DR        DNA/CMC-EnSpm         22379  22396 (10220) 2058841  
   738   10.0  0.0  0.0  chr22             20284698 20284797 (18848283) + hAT-N141_DR       DNA/hAT-Charlie           1    100    (94) 2058842  
  1333   11.0  4.3 15.4  chr22             20284798 20285073 (18848007) + TDR19             DNA/hAT-Charlie           1    200   (205) 2058843  
   599   21.9  0.0  0.0  chr22             20284981 20285094 (18847986) C DNA2-16_DR        DNA                  (4111)  13940   13827 2058844 *
   395   26.3 14.9  2.4  chr22             20285562 20285709 (18847371) C hAT-N141_DR       DNA/hAT-Charlie        (27)    167       2 2058845  
  2351   13.9  2.9  3.9  chr22             20285710 20286127 (18846953) + TE-X-2_DR         Unknown                   1    414    (14) 2058846  
   622    7.2  0.0  0.0  chr22             20286129 20286211 (18846869) + piggyBac-N21_DR   DNA/PiggyBac?             2     84     (0) 2058847  
  1088   19.2  0.0  0.5  chr22             20286237 20286424 (18846656) + LTR-11_DR-LTR     LTR                       1    187     (6) 2058848  
  1032   13.4  0.5  4.0  chr22             20286437 20286645 (18846435) + EnSpm-N4B_DR      DNA/CMC-EnSpm?           19    220     (0) 2058849  
   259   16.8  0.0  0.0  chr22             20286752 20286817 (18846263) + Mariner-N19_DR    DNA/TcMar-ISRm11        719    776   (710) 2058850  
   230   15.8  0.0  0.0  chr22             20286786 20286823 (18846257) C Mariner-N19_DR    DNA/TcMar-ISRm11     (1029)    457     420 2058851 *
   402   11.9  1.8  0.0  chr22             20287423 20287531 (18845549) C EnSpm-N40B_DR     DNA/CMC-EnSpm        (3193)   2314    2204 2058852 *
   571   14.6  2.7 23.6  chr22             20287446 20287572 (18845508) + DNA8-25_DR        DNA                     757    839  (3128) 2058853  
  1405   10.7 12.9  0.0  chr22             20287573 20287835 (18845245) + TC1DR2            DNA/TcMar-Tc1             2    298   (578) 2058854  
   202   11.7  0.0  9.3  chr22             20287821 20287867 (18845213) + DNA-6-N7_DR       DNA/TcMar              1348   1390  (2854) 2058855 *
  5621    8.5 17.5  1.6  chr22             20287841 20288834 (18844246) C Mariner-N33_DR    DNA/TcMar-ISRm11        (6)   1150       1 2058856  
   355   14.0  0.0  0.0  chr22             20288836 20288892 (18844188) + TC1DR2            DNA/TcMar-Tc1           298    354   (522) 2058857  
  4203    8.0  6.2  4.2  chr22             20288900 20289605 (18843475) C TC1DR2            DNA/TcMar-Tc1         (137)    739      20 2058858  
   223   17.7  0.0 17.2  chr22             20289615 20289771 (18843309) + hAT-N110_DR       DNA/hAT?                564    697     (0) 2058859  
   290   18.0  5.4  2.6  chr22             20289977 20290050 (18843030) + DNA6-1_DR         DNA/hAT-hAT5            500    575   (574) 2058860  
   218   22.9  4.5  6.9  chr22             20289987 20290001 (18843079) + Helitron-2_DR     RC/Helitron           12113  12125 (15287) 2058861 *
  1653   11.7  9.2  0.0  chr22             20290002 20290284 (18842796) + ANGEL             DNA/Kolobok               1    309     (0) 2058862  
   268   21.1  1.3  1.3  chr22             20290223 20290299 (18842781) + CryptonV-N4_DR    DNA/Crypton-V         12131  12207  (1286) 2058863 *
   294   28.7  4.2  0.6  chr22             20290309 20290333 (18842747) C Polinton-2N1_DR   DNA/Maverick         (3807)   7285    7255 2058864  
   987   12.3  4.2  1.0  chr22             20290334 20290522 (18842558) C DNA11TA1B_DR      DNA/CMC-EnSpm           (2)    201       7 2058865  
   289   20.7  3.5  0.0  chr22             20290783 20290869 (18842211) C Polinton-4_DR     DNA/Maverick         (8406)  11881   11792 2058866 *
   702   14.1  0.6  2.3  chr22             20290802 20290988 (18842092) + (TCTA)n           Simple_repeat             1    183     (0) 2058867  
   397   25.8  0.6  2.4  chr22             20291277 20291447 (18841633) C hAT-N131_DR       DNA/hAT-Ac           (1709)    355     188 2058868 *
   578   15.3  1.2  0.0  chr22             20291297 20291466 (18841614) + Kolobok-4_DR      DNA/Kolobok-T2         5000   5171  (1460) 2058869  
   561   20.3  0.5  0.0  chr22             20291303 20291316 (18841764) C ZFERV-2-I_DR      LTR/ERV1             (9694)    870     770 2058870 *
   773    4.7  4.7  0.0  chr22             20291319 20291466 (18841614) C EnSpm-N48_DR      DNA/CMC-EnSpm        (1621)   1957    1803 2058871 *
  2991   11.7  6.6  2.7  chr22             20291370 20291974 (18841106) C Helitron-N2_DR    RC/Helitron           (897)   1566     939 2058872  
   565   14.6  0.0  1.8  chr22             20291467 20291484 (18841596) + EnSpm-6N1_DR      DNA/CMC-EnSpm           954   1116  (8120) 2058873 *
   337   26.5  2.6  8.1  chr22             20291495 20291536 (18841544) C Zisupton-6_DR     DNA/Zisupton        (12764)   9352    9131 2058874  
   304   20.0  0.0  1.7  chr22             20293798 20293858 (18839222) C Mariner-7_DR      DNA/TcMar-Tc1        (1357)    230     171 2058875  
   434   17.3 15.8  1.1  chr22             20293865 20294022 (18839058) + hAT-N22_DR        DNA/hAT-Ac                1    181  (1557) 2058876  
   377   20.4  1.9  3.8  chr22             20294216 20294322 (18838758) + hAT-N22C_DR       DNA/hAT-Ac              190    294   (400) 2058877 *
   613   20.1  5.0  8.2  chr22             20294274 20294474 (18838606) C DNA2-16_DR        DNA                 (10843)   7208    7014 2058878 *
  2553    8.3  1.9  0.8  chr22             20294307 20294669 (18838411) C SINE2-4_DR        SINE/tRNA-V-RTE         (4)    367       1 2058879  
   774   23.2  8.2 16.2  chr22             20294670 20295123 (18837957) + EnSpm-N11_DR      DNA/CMC-EnSpm          3056   3458  (1895) 2058880 *
  3349   16.4  9.6  7.0  chr22             20294688 20295850 (18837230) + DNA-6-N8_DR       DNA                    1117   2308     (0) 2058881  
   610   18.5 31.3  0.0  chr22             20295851 20296045 (18837035) + hAT-N22_DR        DNA/hAT-Ac             1271   1526   (212) 2058882  
  1561    6.7  0.0  0.0  chr22             20296074 20296268 (18836812) C hAT-N66B_DR       DNA/hAT-Charlie         (0)    195       1 2058883  
   480   13.1 22.1  0.0  chr22             20296294 20296438 (18836642) + hAT-N22B_DR       DNA/hAT-Ac             1198   1374     (5) 2058884  
   275   15.9  0.0  0.0  chr22             20296750 20296793 (18836287) C HATN12B_DR        DNA/hAT-Ac              (1)    694     651 2058885  
   806   14.7 19.0  0.4  chr22             20296822 20297026 (18836054) C Kolobok-N10C_DR   DNA/Kolobok             (9)    335      93 2058886  
   414   17.6  0.0  1.2  chr22             20297043 20297128 (18835952) C DNA-5-3_DR        DNA/hAT-hAT5          (102)    431     347 2058887 *
  4057    8.1  2.4  1.5  chr22             20297128 20297707 (18835373) C Kolobok-4N1_DR    DNA/Kolobok-T2       (1084)    585       1 2058888  
   486   14.4  2.2  0.0  chr22             20297708 20297796 (18835284) C DNA-5-3_DR        DNA/hAT-hAT5          (442)     91       1 2058887  
   206   19.5  0.0  0.0  chr22             20297763 20297803 (18835277) C CryptonV-N5_DR    DNA/Crypton-V       (10847)  13690   13650 2058889 *
   242   14.0  7.0  0.0  chr22             20297797 20297853 (18835227) C Kolobok-N10C_DR   DNA/Kolobok           (279)     65       5 2058886  
   211   28.7  7.6  3.3  chr22             20297835 20297978 (18835102) + hAT-N127_DR       DNA/hAT-Charlie        9087   9236  (1080) 2058890 *
  1263   10.2 20.9  0.0  chr22             20297929 20298163 (18834917) + Kolobok-N10C_DR   DNA/Kolobok              13    296    (48) 2058891  
  1927   11.1  0.7  0.7  chr22             20298164 20298444 (18834636) + Harbinger-N13_DR  DNA/PIF-Harbinger         1    281    (43) 2058892  
   617   22.2  5.7  3.6  chr22             20298444 20298691 (18834389) C hAT-N126B_DR      DNA/hAT-Ac            (292)    308      56 2058893 *
   271   10.8  0.0  0.0  chr22             20298698 20298734 (18834346) + TDR6              DNA                       1     37   (213) 2058894  
  2306   11.3  1.3  0.3  chr22             20298740 20299121 (18833959) C Mariner-N38_DR    DNA/TcMar-Tc1           (0)    547     162 2058895  
   258    8.2  4.1  0.0  chr22             20299084 20299132 (18833948) + Zisupton-6_DR     DNA/Zisupton           8992   9042 (13074) 2058896 *
   309   18.3  1.7  0.0  chr22             20299166 20299225 (18833855) C hAT-N126B_DR      DNA/hAT-Ac            (539)     61       1 2058897  
   915    5.5  1.6  0.0  chr22             20299586 20299712 (18833368) + L2-5_DRe          LINE/L2                2099   2227     (0) 2058898  
  7946    6.5  6.7  1.8  chr22             20299901 20301053 (18832027) C DNA-5-6_DR        DNA/hAT                (21)   1208       1 2058899  
  1664    7.0  0.9  0.0  chr22             20301054 20301268 (18831812) C DNAX-10B_DR       DNA                   (117)   1057     841 2058900  
   375   20.2  3.3  2.2  chr22             20302395 20302485 (18830595) C EnSpm-N14_DR      DNA/CMC-EnSpm        (1016)   3564    3473 2058901 *
  2827   12.1  2.7  0.0  chr22             20302412 20302857 (18830223) C DNAX-10B_DR       DNA                   (618)    556      99 2058900  
  2036   15.9  2.1  0.2  chr22             20303627 20303982 (18829098) + DIRS-4N1-LTR_DR   LTR/Ngaro                 1    352     (2) 2058902  
   873   19.9  2.7  0.5  chr22             20304036 20304222 (18828858) C EnSpm-N40_DR      DNA/CMC-EnSpm        (1994)   3400    3210 2058903  
   356   20.0  6.2  0.0  chr22             20304152 20304231 (18828849) C L1-60_DR          LINE/L1              (5306)    371     287 2058904 *
   213   19.4  0.0  0.0  chr22             20304233 20304268 (18828812) C Harbinger-2N2_DR  DNA/PIF-Harbinger       (1)    625     590 2058905  
   484   12.3  0.0  0.0  chr22             20304438 20304510 (18828570) + DNA2-17_DR        DNA                      27     99    (76) 2058906  
   228   19.6  0.0  2.2  chr22             20304489 20304535 (18828545) + SAT-4_DR          Satellite                 6     51    (69) 2058907 *
  1473   17.3 31.4  0.0  chr22             20304568 20304924 (18828156) C HarbingerN7_DR    DNA/PIF-Harbinger       (9)    469       1 2058908  
   246   29.9  3.3  4.1  chr22             20304823 20304944 (18828136) + DIRS-N4_DR        LTR/Ngaro              2154   2274  (3522) 2058909 *
   381   22.7  0.0 10.2  chr22             20305058 20305165 (18827915) C DNA2-17_DR        DNA                    (65)    110      13 2058910  
  2055   10.5 20.2  0.6  chr22             20305912 20306331 (18826749) + hAT-N135_DR       DNA/hAT-Charlie          29    530    (12) 2058911  
   249   31.5  5.3  0.7  chr22             20307198 20307328 (18825752) + Harbinger-N19_DR  DNA/PIF-Harbinger        22    158   (465) 2058912  
  1785   11.8  7.4  0.6  chr22             20307421 20307718 (18825362) + DNA13TA1_DR       DNA/TcMar-Tc1             1    318     (0) 2058913  
   271   30.1  1.2  0.0  chr22             20307749 20307831 (18825249) + Harbinger-N19_DR  DNA/PIF-Harbinger       446    529    (94) 2058914  
   476   14.9 10.8  1.4  chr22             20310172 20310300 (18822780) C ANGEL             DNA/Kolobok             (0)    309     169 2058915  
   264   15.1  9.4  0.0  chr22             20310650 20310702 (18822378) C Helitron-2_DR     RC/Helitron         (19434)   7978    7921 2058916  
   214   19.8  3.7  6.3  chr22             20311137 20311217 (18821863) C TE-X-13_DR        Unknown              (1189)   1236    1158 2058917 *
   218   24.6  0.0  0.0  chr22             20311165 20311225 (18821855) + Merlin-2_DR       DNA/Merlin             7307   7367  (6554) 2058918  
  1077   16.4 11.8  0.3  chr22             20311226 20311495 (18821585) + ANGEL             DNA/Kolobok               9    309     (0) 2058919  
   282   27.4 10.3  4.6  chr22             20311496 20311532 (18821548) C DNA7-N1_DR        DNA/Zisupton         (2106)   8308    7985 2058920  
   276   25.1  1.2 14.5  chr22             20311796 20311831 (18821249) C DNA2-7_DR         DNA                  (4716)   4934    4919 2058921  
   917   17.8  5.1  0.0  chr22             20311832 20312028 (18821052) C ANGEL             DNA/Kolobok             (0)    309     103 2058922  
   761   20.2  1.9  3.8  chr22             20311836 20312051 (18821029) + hAT-N134_DR       DNA/hAT?                747    958   (107) 2058923 *
   297    7.7  0.0  7.7  chr22             20311998 20312067 (18821013) + EnSpm-N13_DR      DNA/CMC-EnSpm          8184   8248 (13901) 2058924 *
   250    1.6  0.5  0.5  chr22             20312013 20312204 (18820876) C Zisupton-6_DR     DNA/Zisupton        (20795)   1321    1130 2058925 *
   201   16.2  1.3  2.7  chr22             20312168 20312243 (18820837) C EnSpm-N17_DR      DNA/TcMar            (3227)   1966    1892 2058926 *
   214   24.6  0.0  0.0  chr22             20312234 20312290 (18820790) C DNA2-16_DR        DNA                  (7967)  10084   10028 2058927  
   785   19.2  2.9  2.9  chr22             20316229 20316400 (18816680) C SINE2-1_DR        SINE/tRNA               (2)    196      25 2058928  
  4143   11.8  6.8  0.7  chr22             20316424 20317128 (18815952) C HarbingerN5_DR    DNA/PIF-Harbinger     (113)    748       1 2058929  
   216   14.5  5.2  5.2  chr22             20317080 20317137 (18815943) C DNA2-13_DR        DNA                  (1272)   4626    4569 2058930 *
   222   11.4  0.0  2.9  chr22             20317107 20317142 (18815938) + DNA2-13_DR        DNA                    5163   5197   (701) 2058931  
   203   13.8  0.0  0.0  chr22             20317126 20317154 (18815926) C SINE2-1_DR        SINE/tRNA             (169)     29       1 2058928 *
   546   11.5  3.5  0.0  chr22             20317292 20317378 (18815702) + DNA-8-3_DR        DNA/P                     2     91  (1072) 2058932  
  1449   10.8  5.9 14.9  chr22             20317386 20317691 (18815389) + DNA-8-3_DR        DNA/P                   882   1163     (0) 2058933  
   216    3.6  0.0  0.0  chr22             20317773 20317800 (18815280) C L2-1B_DR          LINE/L2                 (4)   1004     977 2058934  
   596   22.9  0.0  0.8  chr22             20317984 20318106 (18814974) C Kolobok-N10B_DR   DNA/Kolobok           (117)    154      33 2058935  
   444   26.2 15.3  0.4  chr22             20317991 20318193 (18814887) C DNA2-8_DR         DNA/CMC-EnSpm        (1654)   2753    2521 2058936 *
   496   17.1 18.2 12.3  chr22             20318230 20318320 (18814760) + DNA2-8_DR         DNA/CMC-EnSpm          2526   2631  (1776) 2058937  
  1012   12.2 23.0  1.5  chr22             20318321 20318537 (18814543) + Kolobok-N10B_DR   DNA/Kolobok               1    263     (8) 2058938  
   233    9.7  0.0  0.0  chr22             20318697 20318727 (18814353) C Harbinger-N12_DR  DNA/PIF-Harbinger     (182)    520     490 2058939  
   458   18.7 49.0  1.5  chr22             20319409 20319719 (18813361) C DNA-N28_DR        DNA/PIF-Harbinger       (0)    565     109 2058940  
  4314    9.1 10.0  2.9  chr22             20320864 20321632 (18811448) + L2-44_DR          LINE/L2                2141   2962    (70) 2058941  
  2967    8.2  9.6  0.6  chr22             20321633 20322134 (18810946) C Mariner-N38_DR    DNA/TcMar-Tc1           (0)    547       1 2058942  
   568   18.2 12.7  2.3  chr22             20322135 20322183 (18810897) + Kolobok-4_DR      DNA/Kolobok-T2         3471   3539  (3092) 2058943  
   486   19.1 29.5  0.7  chr22             20322942 20323168 (18809912) + hAT-N126B_DR      DNA/hAT-Ac                1    292   (308) 2058944  
   610   12.4  0.9  3.8  chr22             20323169 20323277 (18809803) + HATN12B_DR        DNA/hAT-Ac              457    562   (133) 2058945  
  1238    8.2  1.6  0.5  chr22             20323278 20323460 (18809620) C hAT-N138_DR       DNA/hAT-Ac              (0)   1586    1402 2058946  
   313   15.6  3.1  0.0  chr22             20323506 20323569 (18809511) C hAT-N138_DR       DNA/hAT-Ac            (624)    962     897 2058946  
   970   21.1 13.6  2.5  chr22             20323644 20324032 (18809048) C hAT-N138_DR       DNA/hAT-Ac            (708)    878     448 2058946  
  1154   10.0  6.9  1.4  chr22             20324043 20324245 (18808835) C hAT-N138_DR       DNA/hAT-Ac           (1372)    214       1 2058946  
   253   27.6 12.9  0.0  chr22             20324246 20324283 (18808797) + hAT-N126B_DR      DNA/hAT-Ac              461    591     (9) 2058947  
   289   23.1  7.7  0.0  chr22             20324284 20324361 (18808719) + DNA6-1_DR         DNA/hAT-hAT5            757    840   (309) 2058948  
  1115   13.5  7.5  5.8  chr22             20324880 20325186 (18807894) + TDR16             DNA/Merlin                2    313     (0) 2058949  
  1108   16.1 15.5  1.2  chr22             20325454 20325737 (18807343) + CR1-18_DR         LINE/L2                3101   3424     (4) 2058950  
   824   12.4 13.0  0.0  chr22             20325796 20325964 (18807116) C HATN10B_DR        DNA/hAT-Ac              (6)    602     412 2058951  
   585   23.0 15.1  5.5  chr22             20325806 20325956 (18807124) C DNA2-10_DR        DNA                  (1058)   2463    2117 2058952 *
   759   15.0 16.2  0.0  chr22             20325957 20326123 (18806957) C HATN10B_DR        DNA/hAT-Ac            (412)    196       3 2058951  
   245   13.7 19.6  0.0  chr22             20326127 20326177 (18806903) C Helitron-2_DR     RC/Helitron         (19450)   7962    7926 2058953  
   252   22.6  0.0  2.8  chr22             20328263 20328335 (18804745) + hAT-2n1_DR        DNA/hAT-Charlie        1089   1159    (51) 2058954  
   425   16.0  1.6  0.0  chr22             20328939 20328968 (18804112) + hAT-30N1_DR       DNA/hAT-Ac             1270   1375   (658) 2058955  
   444    8.6  0.0  0.0  chr22             20328969 20329107 (18803973) + (GA)n             Simple_repeat             2    140     (0) 2058956  
   283   17.9  0.0  3.2  chr22             20329045 20329142 (18803938) C CryptonV-N1_DR    DNA/Crypton-V        (4061)   5990    5896 2058957 *
   425   16.0  1.6  0.0  chr22             20329108 20329127 (18803953) + hAT-30N1_DR       DNA/hAT-Ac             1376   1455   (578) 2058955  
  2016   10.8  0.7  2.4  chr22             20329788 20330080 (18803000) + SINE2-3_DR        SINE/tRNA-V-RTE           2    289    (79) 2058958  
  1719   14.6  4.0  5.3  chr22             20329791 20330116 (18802964) + DNA9-3_DR         DNA/MULE-MuDR?         9629   9950  (1429) 2058959 *
  1409   15.4 10.9  2.5  chr22             20329860 20330152 (18802928) C EnSpm-22N2_DR     DNA/CMC-EnSpm        (1036)   4511    4195 2058960 *
   821   23.2  9.5 10.7  chr22             20329891 20330222 (18802858) C Harbinger-N17_DR  DNA/PIF-Harbinger     (785)    860     534 2058961 *
  2044   12.1 16.6  0.0  chr22             20330223 20330686 (18802394) C TDR7              DNA                     (0)    541       1 2058962  
   226   11.8  0.0  0.0  chr22             20330658 20330691 (18802389) + Zisupton-3_DR     DNA/Zisupton           4150   4183  (3772) 2058963 *
   225   11.4  0.0  0.0  chr22             20333321 20333355 (18799725) + hAT-N134_DR       DNA/hAT?                735    769   (296) 2058964 *
   231    6.5  0.0  0.0  chr22             20333325 20333355 (18799725) C Kolobok-N10_DR    DNA/Kolobok             (0)    643     613 2058965  
  1089   17.9  6.5  7.3  chr22             20333463 20333737 (18799343) + Rex1-38_DRe       LINE/Rex-Babar         3184   3456     (7) 2058966  
  1873   11.0 10.0  1.8  chr22             20333738 20334108 (18798972) + DNA-8-30_DR       DNA/hAT-Ac                1    401   (621) 2058967  
  1525   21.5  4.6 16.3  chr22             20334109 20334400 (18798680) + DNA8-8B_DR        DNA/hAT-Charlie         347    942   (281) 2058968  
   206   17.6 11.3  4.0  chr22             20334408 20334478 (18798602) C ANGEL             DNA/Kolobok           (222)     87      12 2058969  
  1396   11.4  5.1  0.4  chr22             20334538 20334793 (18798287) C HATN1_DR          DNA/hAT                 (1)    426     159 2058970  
   243   15.0  8.2  1.5  chr22             20334740 20334800 (18798280) + hAT-N117_DR       DNA/hAT-Tip100         1637   1701   (956) 2058971 *
   956   10.5  1.9  1.3  chr22             20334780 20334796 (18798284) C DNA-6-N2_DR       DNA                  (1433)   3623    3469 2058972  
  1131    5.1  0.0  0.0  chr22             20334797 20334933 (18798147) C hAT-N137_DR       DNA/hAT-Ac            (864)   2707    2571 2058973  
   785   17.3  0.0  3.6  chr22             20334803 20334976 (18798104) + Helitron-4_DR     RC/Helitron           16326  16493 (15375) 2058974 *
   473   10.2  0.0  0.0  chr22             20334932 20335019 (18798061) + hAT-N117_DR       DNA/hAT-Tip100         1689   1776   (881) 2058975 *
  1659   10.9  1.0 35.0  chr22             20335025 20335516 (18797564) C hAT-N51_DR        DNA/hAT-Ac              (0)    368       1 2058976  
   525   19.1  0.0  0.0  chr22             20335517 20335608 (18797472) C HATN1_DR          DNA/hAT               (335)     92       1 2058970  
   383   24.4  6.5  3.1  chr22             20335609 20335646 (18797434) + Merlin-2_DR       DNA/Merlin             6770   6811  (7110) 2058977 *
   389   24.5  0.0  3.9  chr22             20335609 20335620 (18797460) + EnSpm-6N1_DR      DNA/CMC-EnSpm          2495   2596  (6640) 2058978  
   268   20.8  0.0  0.0  chr22             20338605 20338657 (18794423) + EnSpm-6N1_DR      DNA/CMC-EnSpm          2159   2211  (7025) 2058979  
   388   22.1 13.8  3.7  chr22             20338667 20338934 (18794146) C HATN1_DR          DNA/hAT               (133)    294       1 2058980  
   213   21.7  2.9  0.0  chr22             20340461 20340472 (18792608) + EnSpm-N14_DR      DNA/CMC-EnSpm          3532   3557  (1023) 2058981  
   236   15.4  0.0  0.0  chr22             20340473 20340511 (18792569) C Merlin-N5_DR      DNA/Merlin           (2831)   1474    1436 2058982 *
   286   11.1  0.0  0.0  chr22             20340478 20340531 (18792549) + CATCH2LTR_DR      LTR/Pao                 667    720   (105) 2058983  
   265   15.9  0.0  1.6  chr22             20340488 20340551 (18792529) C EnSpm-9_DR        DNA/CMC-EnSpm        (7657)    963     901 2058984 *
   213   21.7  2.9  0.0  chr22             20340512 20340529 (18792551) + EnSpm-N14_DR      DNA/CMC-EnSpm          3558   3602   (978) 2058981 *
   224   27.8  0.0  0.0  chr22             20343059 20343112 (18789968) + hAT-N132_DR       DNA/hAT-Tip100          261    314   (979) 2058985  
   302   20.0  0.6  7.9  chr22             20343167 20343202 (18789878) C Merlin-1_DR       DNA/Merlin           (2290)   8237    8149 2058986  
   353   15.0  0.0  4.0  chr22             20343203 20343306 (18789774) C Mariner-N5C_DR    DNA/TcMar            (5581)   2340    2241 2058987  
   212   16.1  5.9  5.0  chr22             20343231 20343348 (18789732) + Mariner-N29_DR    DNA/TcMar-ISRm11        383    501  (1264) 2058988 *
   323    6.8  4.0  0.0  chr22             20343248 20343321 (18789759) + Harbinger1_DR     DNA/PIF-Harbinger      2796   2872  (1589) 2058989 *
  1629   17.6  2.1  2.5  chr22             20343291 20343616 (18789464) + EnSpm-N11_DR      DNA/CMC-EnSpm          5029   5353     (0) 2058990  
   302   20.0  0.6  7.9  chr22             20343307 20343329 (18789751) C Merlin-1_DR       DNA/Merlin           (2290)   8148    8086 2058986 *
   321   18.2  2.0  6.2  chr22             20343322 20343396 (18789684) + Merlin-1_DR       DNA/Merlin             8094   8236  (2291) 2058991  
   572   12.6  3.8  4.5  chr22             20343646 20343778 (18789302) + DNAX-16_DR        DNA                     241    372    (51) 2058992  
   759   14.7  2.1  0.0  chr22             20343780 20343922 (18789158) + HATN1_DR          DNA/hAT                   1    146   (281) 2058993  
   599   20.0 19.8  1.1  chr22             20343923 20344008 (18789072) C Merlin-2_DR       DNA/Merlin           (7136)   6764    6505 2058994  
  2085    9.1  9.1  0.3  chr22             20344035 20344354 (18788726) C L2-5_DRe          LINE/L2                 (5)   2222    1875 2058995  
   279    7.5  0.0  2.5  chr22             20344341 20344381 (18788699) + DNAX-16_DR        DNA                     384    423     (0) 2058996 *
   551   23.7  2.3  0.0  chr22             20346099 20346120 (18786960) + DNA6-6_DR         DNA                    7863   7887  (3394) 2058997  
  2434   11.7  2.4  0.3  chr22             20346121 20346496 (18786584) + HE1_DR1           SINE/tRNA-V-RTE           1    384    (18) 2058998  
   696   20.0  0.6  4.3  chr22             20346358 20346524 (18786556) C DNA9-6_DR         DNA                  (3290)   4594    4434 2058999 *
   960   17.9 14.6  1.9  chr22             20346854 20347086 (18785994) C MuDR-2_DR         DNA/MULE-MuDR        (3648)  20285   20024 2059000 *
  2109    6.5 16.2  0.0  chr22             20346895 20347203 (18785877) + SINE2-3_DR        SINE/tRNA-V-RTE          10    368     (0) 2059001  
  1324   15.9 13.4  5.3  chr22             20347204 20347244 (18785836) C DNA-8-9_DR        DNA/hAT-Ac           (1296)   2422    2046 2059002  
  3026    6.5  7.8  0.2  chr22             20347328 20347824 (18785256) + piggyBac-N2_DR    DNA/PiggyBac              2    536     (0) 2059003  
   537   10.7  2.4  0.0  chr22             20347756 20347839 (18785241) C EnSpm-N11_DR      DNA/CMC-EnSpm        (4918)    435     350 2059004 *
  1242   14.2  8.2  0.8  chr22             20348042 20348261 (18784819) + hAT-N137_DR       DNA/hAT-Ac             2321   2556  (1015) 2059005  
   251   18.6  0.0  0.0  chr22             20348302 20348344 (18784736) + Harbinger-N30_DR  DNA/PIF-Harbinger?        1     43   (556) 2059006  
  1876   12.3 22.9  1.6  chr22             20348350 20348769 (18784311) + Harbinger-N30_DR  DNA/PIF-Harbinger?       92    599     (0) 2059007  
  1827   12.4  0.4  0.0  chr22             20348770 20349032 (18784048) + Harbinger-N10_DR  DNA/PIF-Harbinger        61    324     (4) 2059008  
   856    8.2  0.0  0.0  chr22             20349037 20349158 (18783922) + HE1_DR1           SINE/tRNA-V-RTE         223    344    (58) 2059009  
   803   14.4  0.0  0.0  chr22             20349159 20349175 (18783905) C hAT-N138B_DR      DNA/hAT-Ac            (249)   1200    1062 2059010  
   214   18.6  0.0  0.0  chr22             20349406 20349448 (18783632) C ANGEL             DNA/Kolobok             (0)    309     267 2059011  
   560   11.5  0.0  4.4  chr22             20351008 20351125 (18781955) + DNA11TA1_DR       DNA/CMC-EnSpm             1    113    (90) 2059012  
   244   11.9  0.0  0.0  chr22             20351208 20351249 (18781831) + EnSpm-11_DR       DNA/CMC-EnSpm          6913   6954  (2049) 2059013  
   712   10.4 19.4  0.0  chr22             20351655 20351788 (18781292) + hAT-N52_DR        DNA/hAT-Ac                4    163   (658) 2059014  
   510   16.9  6.8  0.0  chr22             20351789 20351906 (18781174) + hAT-N52_DR        DNA/hAT-Ac              249    374   (447) 2059015  
   952   15.0 11.5  0.0  chr22             20351921 20352120 (18780960) + hAT-N52_DR        DNA/hAT-Ac              599    821     (0) 2059016  
   203   24.0  6.5  7.9  chr22             20352433 20352586 (18780494) C hAT-N64_DR        DNA/hAT-Ac           (1334)    255     104 2059017  
   238   16.9  8.4  8.4  chr22             20352587 20352657 (18780423) + ANGEL             DNA/Kolobok               1     71   (238) 2059018  
  1119   14.9  2.2  5.6  chr22             20353066 20353342 (18779738) + CryptonV-3_DR     DNA/Crypton-V           923   1190 (22263) 2059019 *
  2896    5.4  3.6  0.9  chr22             20353114 20353562 (18779518) + Mariner-N38_DR    DNA/TcMar-Tc1            87    547     (0) 2059020  
   268   14.3  1.8  0.0  chr22             20353515 20353570 (18779510) + EnSpm-N48B_DR     DNA/CMC-EnSpm          1813   1869  (5090) 2059021 *
  1866   16.0  6.3  5.7  chr22             20353741 20353905 (18779175) + DNA-8-22_DR       DNA/hAT-Ac              544   1055   (379) 2059022  
  2124    9.3  5.2  0.3  chr22             20353906 20354249 (18778831) C DNA-1-11_DR       DNA                   (352)    372      12 2059023  
   543   13.0  0.0  0.0  chr22             20355299 20355390 (18777690) + Tc1-5_DR          DNA/TcMar-Tc1            14    105  (1129) 2059024 *
  1304   13.6 17.9  0.0  chr22             20355387 20355643 (18777437) C Harbinger-N10_DR  DNA/PIF-Harbinger       (8)    320      18 2059025 *
  6011   10.1  8.2  3.4  chr22             20355639 20356707 (18776373) + Tc1-5_DR          DNA/TcMar-Tc1           116   1234     (0) 2059026  
   287   23.6  0.0  0.0  chr22             20356645 20356716 (18776364) C MuDR-3_DR         DNA/MULE-MuDR         (800)   6172    6101 2059027 *
   411   10.5  2.1  6.9  chr22             20356672 20356687 (18776393) + EnSpm-N48B_DR     DNA/CMC-EnSpm          5220   5266  (1693) 2059028  
   492   10.5  6.7  0.0  chr22             20356688 20356792 (18776288) + CryptonV-N5_DR    DNA/Crypton-V         16098  16209  (8328) 2059029 *
   606    3.2  0.0  0.0  chr22             20356704 20356797 (18776283) C DNA8-26_DR        DNA                  (3015)   1515    1422 2059030  
   547    4.8  1.0  0.0  chr22             20356706 20356808 (18776272) C hAT-N131_DR       DNA/hAT-Ac           (1777)    287     184 2059031 *
   411   10.5  2.1  6.9  chr22             20356809 20356830 (18776250) + EnSpm-N48B_DR     DNA/CMC-EnSpm          5267   5340  (1619) 2059028  
   217   16.7  1.9  0.0  chr22             20357383 20357436 (18775644) C EnSpm-15_DR       DNA/CMC-EnSpm        (1432)  10022    9968 2059032  
   512   19.1 22.6  2.8  chr22             20357538 20357780 (18775300) + ANGEL             DNA/Kolobok               1    290    (19) 2059033  
  2723    4.5  0.0  1.9  chr22             20357853 20358218 (18774862) C HE2_DR            SINE/tRNA-V-RTE         (2)    361       3 2059034  
  2054   14.7 22.2  3.7  chr22             20358219 20358465 (18774615) C Merlin-1_DR       DNA/Merlin           (1486)   9041    8320 2059035  
  1313   16.3  7.7  1.2  chr22             20358288 20358597 (18774483) + Helitron-2_DR     RC/Helitron           23444  23773  (3639) 2059036 *
   426   21.9 26.2  1.2  chr22             20358618 20358689 (18774391) + EnSpm-N46_DR      DNA/CMC-EnSpm?         2423   2696  (1044) 2059037  
   563   18.6  9.1  2.1  chr22             20358690 20358865 (18774215) C TDR24             DNA                   (144)    300     113 2059038  
   426   21.9 26.2  1.2  chr22             20358866 20358876 (18774204) + EnSpm-N46_DR      DNA/CMC-EnSpm?         2697   2745   (995) 2059037  
   552   27.0  3.7  0.0  chr22             20358995 20359024 (18774056) + DNA-8-9_DR        DNA/hAT-Ac             3226   3261   (458) 2059039  
  1504   15.7  5.8  0.0  chr22             20359025 20359298 (18773782) + HE1_DR1           SINE/tRNA-V-RTE           2    291   (111) 2059040  
  1190   16.7  6.2  0.0  chr22             20359299 20359538 (18773542) + HATN8_DR          DNA/Zisupton              1    255     (0) 2059041  
   479   18.4  1.8  0.9  chr22             20359539 20359630 (18773450) + Mariner-N5B_DR    DNA/TcMar              5153   5245  (4199) 2059042 *
   653    7.5  1.1  0.0  chr22             20359535 20359627 (18773453) + SINE2-5_DR        SINE/tRNA-V-RTE         187    280     (2) 2059043  
   350   24.1  3.5  4.9  chr22             20359559 20359702 (18773378) + Penelope-1_DR     LINE/Penelope          3788   3929   (517) 2059044 *
   458   19.5  4.0  2.3  chr22             20359628 20359660 (18773420) C DNAX-23_DR        DNA                  (2253)   9548    9421 2059045  
   225    3.1  0.0  0.0  chr22             20359678 20359702 (18773378) C Helitron-N3B_DR   RC/Helitron          (1501)   5103    5079 2059046  
  1002   13.4 10.9  0.0  chr22             20359703 20359904 (18773176) + DNA8-12_DR        DNA                       1    224   (102) 2059047  
   202   11.6  0.0 13.6  chr22             20359710 20359727 (18773353) C CryptonV-N5_DR    DNA/Crypton-V        (9503)  15034   14991 2059048 *
   597   13.1  4.0  0.0  chr22             20359996 20360094 (18772986) + hAT-N42C_DR       DNA/hAT-Ac              615    717     (0) 2059049  
   242   14.9  0.0  0.0  chr22             20360553 20360599 (18772481) C Ginger1-2_DR      DNA/Ginger-1         (6178)    444     398 2059050  
   216   16.4  0.0  0.0  chr22             20360557 20360611 (18772469) + hAT-N48B_DR       DNA/hAT-Ac             1652   1706   (434) 2059051 *
   365    1.2  0.0  1.2  chr22             20362210 20362293 (18770787) C Zisupton-7_DR     DNA/Zisupton        (12377)   4705    4623 2059052 *
   676   16.9  7.2  6.9  chr22             20362220 20362537 (18770543) + Helitron-2_DR     RC/Helitron            6018   6336 (21076) 2059053  
   208   11.4  6.6  0.9  chr22             20362294 20362308 (18770772) C EnSpm-7_DR        DNA/CMC-EnSpm        (3821)   7183    7102 2059054 *
   388    9.5  1.6  6.1  chr22             20362421 20362561 (18770519) C DNA8-25_DR        DNA                  (1593)   2374    2277 2059055  
   419    9.7  1.0  1.0  chr22             20364226 20364329 (18768751) + EnSpm-N14_DR      DNA/CMC-EnSpm          3542   3645   (935) 2059056  
   288   17.4  4.3  0.8  chr22             20364245 20364260 (18768820) + Polinton-1_DR     DNA/Maverick          17647  17697   (788) 2059057 *
   355    3.8  0.0  1.2  chr22             20364261 20364341 (18768739) C DNA6-6_DR         DNA                  (1272)  10009    9930 2059058  
   288   17.4  4.3  0.8  chr22             20364342 20364360 (18768720) + Polinton-1_DR     DNA/Maverick          17698  17766   (719) 2059057  
  3082   13.8 19.9  0.7  chr22             20364655 20365386 (18767694) + LOOPERN4_DR       DNA/Kolobok-T2           42    913     (4) 2059059  
  3298   14.7  6.0  0.9  chr22             20365434 20366050 (18767030) C HarbingerN1_DR    DNA/PIF-Harbinger       (2)    648       1 2059060  
   201   13.8  0.0 15.4  chr22             20369114 20369173 (18763907) C L2-2_DRe          LINE/L2               (205)   4033    3982 2059061  
   372   13.4  0.4  0.1  chr22             20370022 20370131 (18762949) + CryptonV-3_DR     DNA/Crypton-V           389    482 (22971) 2059062 *
   435   11.3  0.0  5.0  chr22             20370048 20370131 (18762949) + Kolobok-4_DR      DNA/Kolobok-T2         5111   5190  (1441) 2059063  
   353   16.2  0.0  0.0  chr22             20370132 20370146 (18762934) C Mariner-N5C_DR    DNA/TcMar            (6422)   1499    1401 2059064  
   200   17.8  0.0  0.0  chr22             20378586 20378630 (18754450) + MuDR-2_DR         DNA/MULE-MuDR          5422   5466 (18467) 2059065  
   439   17.5 14.9  0.7  chr22             20378661 20378781 (18754299) + ANGEL             DNA/Kolobok              39    176   (133) 2059066  
   881   20.4 12.7  2.5  chr22             20379236 20379566 (18753514) C Kolobok-N16_DR    DNA/Kolobok?            (0)   1242     879 2059067  
   707   15.5 26.1  2.1  chr22             20379581 20379844 (18753236) C Kolobok-N16_DR    DNA/Kolobok?          (916)    326       1 2059068  
  1946   14.8 12.2  4.3  chr22             20379900 20380392 (18752688) C hAT-N135_DR       DNA/hAT-Charlie        (12)    530       1 2059069  
  4573    8.9  3.2  4.1  chr22             20380419 20381251 (18751829) C hAT-24N1_DR       DNA/hAT-Ac              (9)   1518     693 2059070  
   472   14.6  4.2 10.1  chr22             20381246 20381413 (18751667) C hAT-24N1_DR       DNA/hAT-Ac           (1368)    159       1 2059071 *
   685   22.9 10.7  1.4  chr22             20382526 20382777 (18750303) + ANGEL             DNA/Kolobok               1    275    (34) 2059072  
  1847   20.9  2.1 25.5  chr22             20387429 20388377 (18744703) + DNA25TWA2_DR      DNA                       1    772    (30) 2059073  
  1709   12.6 10.6  0.6  chr22             20390985 20391295 (18741785) + DNA-N17_DR        DNA                      26    367     (0) 2059074  
  1617   14.6 30.2  0.7  chr22             20391300 20391740 (18741340) C DNA-TTAA-3_DR     DNA                     (0)   1179     610 2059075 *
  2271    9.6  1.2  0.6  chr22             20391739 20392073 (18741007) + SINE2-4_DR        SINE/tRNA-V-RTE          19    355    (16) 2059076  
   218   10.0  5.0  0.0  chr22             20392075 20392114 (18740966) C DNA-TTAA-3_DR     DNA                   (562)    617     576 2059075  
  1298   16.4  9.1  4.5  chr22             20392117 20392500 (18740580) C DNA-TTAA-3_DR     DNA                   (743)    436      36 2059075  
   509   13.9  0.3  0.6  chr22             20392446 20392558 (18740522) C TDR19             DNA/hAT-Charlie       (133)    272     194 2059077 *
   224   24.7  2.8  8.2  chr22             20392479 20392619 (18740461) + DNA-6-N5_DR       DNA                    1669   1802  (1499) 2059078 *
  5328   14.2 10.8  1.8  chr22             20394662 20395811 (18737269) + TDR22             DNA                       1   1251     (4) 2059079  
  1712   13.6 13.1  0.4  chr22             20397520 20397962 (18735118) + TDR7              DNA                       1    499    (42) 2059080  
   278    7.8  0.0  0.0  chr22             20397918 20397968 (18735112) C hAT-N127_DR       DNA/hAT-Charlie      (5021)   5295    5245 2059081 *
   254   12.7  1.8  0.3  chr22             20397966 20398022 (18735058) C HATN12_DR         DNA/hAT-Ac            (505)     74       2 2059082 *
  2671   10.1 18.1  1.2  chr22             20398267 20398839 (18734241) + hAT-N58C_DR       DNA/hAT-Ac                3    671     (0) 2059083  
   588   16.7  9.7  0.0  chr22             20399293 20399436 (18733644) C DNA-5-8B_DR       DNA/hAT-hAT5            (0)    427     270 2059084 *
   971   18.9  4.1  4.5  chr22             20399406 20399436 (18733644) + Mariner-N2_DR     DNA/TcMar              1289   1552  (2413) 2059085  
  1245   14.2  2.6  0.8  chr22             20399437 20399670 (18733410) C SINE2-4_DR        SINE/tRNA-V-RTE         (0)    371     134 2059086  
   655   18.9  3.9  8.0  chr22             20399681 20399887 (18733193) C DNA6-1_DR         DNA/hAT-hAT5            (0)   1149     951 2059087  
   859   13.3  1.3  0.0  chr22             20400194 20400343 (18732737) C DNA6-1_DR         DNA/hAT-hAT5          (997)    152       1 2059088  
   932   14.8  0.4  3.1  chr22             20400344 20400580 (18732500) C DNA-5-8B_DR       DNA/hAT-hAT5          (150)    277       1 2059084  
   315   18.2  2.7  0.9  chr22             20400582 20400596 (18732484) C Helitron-4_DR     RC/Helitron         (18319)  13549   13507 2059089  
   389    8.3  1.1  0.0  chr22             20400597 20400671 (18732409) C Polinton-4_DR     DNA/Maverick         (7677)  12610   12546 2059090 *
   469    2.5  0.0  0.0  chr22             20400612 20400692 (18732388) C hAT-13_DR         DNA/hAT-Tip100        (284)   2518    2438 2059091  
   300   17.6  1.5  6.3  chr22             20400613 20400745 (18732335) + DNA9-3_DR         DNA/MULE-MuDR?         1178   1304 (10075) 2059092 *
   315   18.2  2.7  0.9  chr22             20400672 20400692 (18732388) C Helitron-4_DR     RC/Helitron         (18319)  13506   13437 2059089  
   341   10.5 23.7  0.0  chr22             20400693 20400725 (18732355) C EnSpm-N48_DR      DNA/CMC-EnSpm        (1645)   1933    1793 2059093  
  1761   11.2  6.5  1.2  chr22             20400737 20401040 (18732040) C hAT-N58_DR        DNA/hAT-Ac            (426)    382      63 2059094  
  1005   15.1  1.0  3.5  chr22             20401041 20401246 (18731834) C HATN10B_DR        DNA/hAT-Ac              (0)    608     408 2059095 *
  2486    6.7  1.9  2.5  chr22             20401245 20401614 (18731466) C SINE2-3_DR        SINE/tRNA-V-RTE         (0)    368       1 2059096  
  1264   10.3 12.1  1.8  chr22             20401616 20401863 (18731217) C HATN10_DR         DNA/hAT-Ac            (182)    273       1 2059097  
   299    9.5  9.4  1.4  chr22             20401864 20401922 (18731158) C hAT-N58B_DR       DNA/hAT-Ac            (727)     64       1 2059098  
  1316   15.8 12.9  4.9  chr22             20401925 20402358 (18730722) + hAT-N108_DR       DNA/hAT-Ac              109    575     (1) 2059099  
  2432   15.5 17.3  4.3  chr22             20403391 20404246 (18728834) C hAT-N177B_DR      DNA/hAT-Tip100          (1)    963       1 2059100  
  2169   13.8  6.6  2.2  chr22             20404466 20404902 (18728178) C Kolobok-N6_DR     DNA/Kolobok-T2?        (10)    457       2 2059101  
  1313   13.7  3.3  1.4  chr22             20405153 20405427 (18727653) C HATN1_DR          DNA/hAT                 (0)    427     148 2059102  
  1608   14.3  1.1  0.0  chr22             20405442 20405706 (18727374) + SINE2-4_DR        SINE/tRNA-V-RTE          40    307    (64) 2059103  
  3511    9.7  6.9  0.7  chr22             20405774 20406325 (18726755) + SINE3-1           SINE/5S-Deu-L2            2    587     (3) 2059104  
  2841   17.4 17.8  2.8  chr22             20409601 20410482 (18722598) C HATN6_DR          DNA/hAT-Ac              (0)   1011       1 2059105  
  3196   13.0 10.8  1.1  chr22             20410691 20411283 (18721797) C HarbingerN1_DR    DNA/PIF-Harbinger       (0)    650       1 2059106  
  3913   10.6  1.5  2.2  chr22             20412438 20413038 (18720042) + Harbinger-N31_DR  DNA/PIF-Harbinger         6    602    (83) 2059107  
   304   22.4  9.9  2.6  chr22             20413070 20413104 (18719976) + hAT-N134_DR       DNA/hAT?                705    749   (316) 2059108  
   460   18.4  4.6  0.0  chr22             20413105 20413213 (18719867) C ANGEL             DNA/Kolobok             (3)    306     193 2059109  
   231    8.3  2.8  0.0  chr22             20413211 20413246 (18719834) C hAT-N134_DR       DNA/hAT?              (290)    775     739 2059110 *
  1473   13.0 20.3  0.9  chr22             20414438 20414801 (18718279) C Tc1-1_DR          DNA/TcMar-Tc1           (1)   1624    1191 2059111  
  6445    9.8  6.3 10.7  chr22             20414802 20416156 (18716924) + hAT-N21B_DR       DNA/hAT-Ac                1   1301     (0) 2059112  
   645    5.6  3.3  1.1  chr22             20416157 20416245 (18716835) C Tc1-1_DR          DNA/TcMar-Tc1         (427)   1198    1108 2059111 *
  3470   12.5  8.8  0.5  chr22             20416244 20416855 (18716225) C Tc1-1_DR          DNA/TcMar-Tc1         (622)   1003     341 2059111  
   307    4.5  6.8  0.0  chr22             20416867 20416910 (18716170) C Tc1-1_DR          DNA/TcMar-Tc1        (1393)    232     186 2059111  
   225   19.4 13.4  0.0  chr22             20421045 20421111 (18711969) + hAT-N134_DR       DNA/hAT?                739    814   (251) 2059113  
   218   17.1  0.0 10.2  chr22             20421075 20421139 (18711941) + TE-X-13_DR        Unknown                1147   1205  (1220) 2059114 *
   383   15.1 11.0  0.0  chr22             20421645 20421717 (18711363) C DNA6-1_DR         DNA/hAT-hAT5          (299)    850     770 2059115 *
   390    9.3  0.0  0.0  chr22             20421648 20421701 (18711379) C hAT-N129_DR       DNA/hAT-Ac              (0)    764     711 2059116  
   305   24.4  9.8  0.0  chr22             20421702 20421727 (18711353) + hAT-15_DR         DNA/hAT-Ac                3     90  (3553) 2059117  
  2602    8.3  2.8  0.8  chr22             20421728 20422079 (18711001) C SINE2-4_DR        SINE/tRNA-V-RTE        (12)    359       1 2059118  
   378   25.0  1.1  2.1  chr22             20422080 20422107 (18710973) + EnSpm-N11_DR      DNA/CMC-EnSpm          2974   3000  (2353) 2059119 *
   486   20.4  4.1  2.0  chr22             20422094 20422238 (18710842) C hAT-N129_DR       DNA/hAT-Ac            (103)    661     514 2059116  
  1220   15.6 18.8  7.0  chr22             20422239 20422638 (18710442) + Copia-11F_DR-LTR  LTR/Gypsy?                1    444     (1) 2059120  
   312   21.1  5.1  7.0  chr22             20422642 20422758 (18710322) C DNA-X-17_DR       DNA                  (1078)   1296    1182 2059121 *
   451   14.3  6.8  2.8  chr22             20422655 20422773 (18710307) C hAT-N133_DR       DNA/hAT-Ac            (135)    488     375 2059116 *
  2850    7.6  6.5  0.2  chr22             20422771 20423217 (18709863) + Mariner-N38_DR    DNA/TcMar-Tc1            72    546     (1) 2059122  
   249   11.4  0.0  0.0  chr22             20423189 20423223 (18709857) + Kolobok-4_DR      DNA/Kolobok-T2         3464   3498  (3133) 2059123 *
   210   20.7  1.7  3.4  chr22             20423190 20423249 (18709831) C hAT5-N2_DR        DNA/hAT-hAT5         (1417)   1168    1110 2059124 *
   271    9.8  0.0  0.0  chr22             20423217 20423257 (18709823) C hAT-N126B_DR      DNA/hAT-Ac            (539)     61      21 2059125  
  1571   12.5  6.6  0.7  chr22             20423957 20424229 (18708851) + L1-26_DR          LINE/L1                4823   5111   (224) 2059126  
 10664    7.2  0.6  0.6  chr22             20424243 20425647 (18707433) + TZF28B            DNA/TcMar-Tc1            14   1418   (196) 2059127  
  1689    8.1  0.0  0.8  chr22             20425648 20425897 (18707183) + TDR17             DNA/Sola-1                1    248     (0) 2059128  
  1235    7.4  4.7  0.5  chr22             20425900 20426089 (18706991) + TZF28B            DNA/TcMar-Tc1          1417   1614     (0) 2059129  
   299    8.3  0.0  1.7  chr22             20426090 20426150 (18706930) + L1-26_DR          LINE/L1                5273   5332     (3) 2059126  
   661   20.6  4.7  3.7  chr22             20429319 20429530 (18703550) C hAT-N47B_DR       DNA/hAT-Tip100        (141)    847     634 2059130 *
   764   11.9  4.3  6.3  chr22             20429372 20429385 (18703695) C DNA6-6_DR         DNA                  (6714)   4567    4415 2059131  
   798   13.8  2.1  2.8  chr22             20429386 20429527 (18703553) C HE1_DR1           SINE/tRNA-V-RTE        (28)    374     234 2059132  
   211   30.3  0.0  1.3  chr22             20429803 20429879 (18703201) C IS3EU-3_DR        DNA/IS3EU            (7192)   2494    2419 2059133  
  2036    5.6  0.0  0.0  chr22             20430671 20430919 (18702161) + TC1DR3            DNA/TcMar-Tc1             2    250   (975) 2059134  
  3008    9.8  1.0  0.0  chr22             20430922 20431338 (18701742) + TC1DR3            DNA/TcMar-Tc1           800   1220     (5) 2059135  
   235   21.8  8.5  7.7  chr22             20432060 20432188 (18700892) + EnSpm-N40_DR      DNA/CMC-EnSpm          2572   2701  (2693) 2059136 *
   374   24.0  5.6  0.8  chr22             20432081 20432097 (18700983) C IS3EU-1_DR        DNA/IS3EU            (4513)   4191    4169 2059137  
  1079   18.0  2.6 13.0  chr22             20432098 20432436 (18700644) C ANGEL             DNA/Kolobok             (1)    308       1 2059138  
  6028   13.0 11.3  3.2  chr22             20432500 20433809 (18699271) + Helitron-N5B_DR   RC/Helitron             234   1646     (1) 2059139  
   212   25.0  0.0  3.8  chr22             20433831 20433913 (18699167) C ASAT_CY           Satellite             (170)     92      13 2059140  
   249   10.0  0.0  3.3  chr22             20434310 20434371 (18698709) + hAT-N159_DR       DNA/hAT-Ac             1551   1610   (212) 2059141  
   241   12.7  0.0  3.2  chr22             20434320 20434384 (18698696) C hAT-N36_DR        DNA/hAT              (1502)    238     176 2059142 *
  1000   19.1 18.9  6.0  chr22             20434620 20435227 (18697853) + Gypsy-235_DR-LTR  LTR/Gypsy?                1    682   (199) 2059143 *
  1003   20.6  4.4  0.0  chr22             20435203 20435406 (18697674) C EnSpm-N42B_DR     DNA/CMC-EnSpm         (874)   3430    3218 2059144 *
  1418   12.7 24.4  0.3  chr22             20435226 20435532 (18697548) + HE1_DR1           SINE/tRNA-V-RTE           5    385    (17) 2059145  
   901   26.8  1.3  1.7  chr22             20435407 20435431 (18697649) + EnSpm-6N1_DR      DNA/CMC-EnSpm          6071   6248  (2988) 2059146 *
   788   13.1 15.4  0.0  chr22             20435537 20435711 (18697369) + Gypsy-235_DR-LTR  LTR/Gypsy?              680    881     (0) 2059147  
   290    6.5  2.1  4.3  chr22             20435763 20435809 (18697271) C piggyBac-N13B_DR  DNA/PiggyBac          (406)    995     950 2059148  
   873   12.2 24.8  4.1  chr22             20435810 20436031 (18697049) + TDR25             DNA/hAT-Charlie           1    266   (345) 2059149  
   948   15.5  0.0  0.0  chr22             20436036 20436203 (18696877) + TDR25             DNA/hAT-Charlie         444    611     (0) 2059150  
   260   21.9  2.7  2.7  chr22             20436233 20436307 (18696773) C MuDR-2_DR         DNA/MULE-MuDR       (12866)  11067   10993 2059151 *
  1863   17.8 11.6  0.0  chr22             20436241 20436661 (18696419) + HarbingerN7_DR    DNA/PIF-Harbinger         6    475     (3) 2059152  
   525   21.2  2.3  6.1  chr22             20436662 20436712 (18696368) + hAT-N137_DR       DNA/hAT-Ac             3218   3262   (309) 2059153  
   377   13.3  0.0  1.7  chr22             20436673 20436731 (18696349) C HATN8_DR          DNA/Zisupton           (65)    190     133 2059154 *
   430    2.0  0.0  0.0  chr22             20436732 20436780 (18696300) C hAT-N95_DR        DNA/hAT-Blackjack       (0)    824     776 2059155  
   605   10.6  3.5  1.7  chr22             20436793 20436903 (18696177) C hAT-N95_DR        DNA/hAT-Blackjack     (370)    454     342 2059155  
  1521   13.3  3.3  1.4  chr22             20436904 20437178 (18695902) C EnSpm-N5_DR       DNA/CMC-EnSpm           (0)    290      11 2059156  
  2433    6.4  0.0  4.9  chr22             20437184 20437545 (18695535) C hAT-N95_DR        DNA/hAT-Blackjack     (479)    345       1 2059157  
   341   18.2 13.5  2.8  chr22             20437463 20437558 (18695522) + hAT-N45_DR        DNA/hAT?                626    731   (205) 2059158 *
   412    7.0 24.8  4.8  chr22             20437546 20437650 (18695430) + hAT-N168B_DR      DNA/hAT-Charlie         350    474   (181) 2059159  
   246    9.5  1.3  5.3  chr22             20438749 20438760 (18694320) + Helitron-2_DR     RC/Helitron           11728  11802 (15610) 2059160  
   256   10.6  0.0  0.0  chr22             20438761 20438826 (18694254) + DNA-X-5_DR        DNA/hAT                 974   1039   (182) 2059161 *
   356   10.6  7.0  1.1  chr22             20438784 20438826 (18694254) C Merlin-1_DR       DNA/Merlin           (8936)   1591    1544 2059162  
  1560   13.2  1.1  2.5  chr22             20438827 20439105 (18693975) C DNA4-1B_DR        DNA/Sola-2              (0)    614     340 2059163  
   825   13.4  4.9  0.7  chr22             20439115 20439257 (18693823) C DNA4-1B_DR        DNA/Sola-2            (465)    149       1 2059163  
   292   13.7  0.0  2.0  chr22             20439459 20439509 (18693571) + TC1DR2            DNA/TcMar-Tc1             1     50   (826) 2059164  
  2827   13.7  9.2  0.3  chr22             20439510 20440050 (18693030) C TDR13             DNA                     (0)    772     184 2059165  
   696   22.2 26.5  5.4  chr22             20439685 20440099 (18692981) C DNA9-3_DR         DNA/MULE-MuDR?       (5691)   5688    5191 2059166 *
   577   11.9 11.9  0.0  chr22             20440144 20440261 (18692819) + TC1DR2            DNA/TcMar-Tc1            45    176   (700) 2059167  
  2283    7.7  0.0  1.7  chr22             20440262 20440566 (18692514) + SINE2-4_DR        SINE/tRNA-V-RTE          72    371     (0) 2059168  
  3746   10.2  8.3  1.0  chr22             20440589 20441213 (18691867) + TC1DR2            DNA/TcMar-Tc1           205    874     (2) 2059169  
   282   19.5  6.5  0.0  chr22             20441148 20441224 (18691856) C DNA8-25_DR        DNA                  (3045)    922     841 2059170 *
  1631    9.1 13.1  3.2  chr22             20442557 20442930 (18690150) C TDR7              DNA                    (40)    501      92 2059171  
  5070    7.2  5.1  0.0  chr22             20442950 20443641 (18689439) + TE-X-3_DR         DNA/PIF-ISL2EU            1    727   (296) 2059172  
   516    5.9  0.0  0.0  chr22             20443656 20443723 (18689357) + TE-X-3_DR         DNA/PIF-ISL2EU          867    934    (89) 2059173  
   602   21.6  0.0  0.8  chr22             20443895 20444029 (18689051) + ANGEL             DNA/Kolobok              12    145   (164) 2059174  
   330   26.4  3.0  3.6  chr22             20444030 20444063 (18689017) C IS3EU-4_DR        DNA/IS3EU           (10460)   4569    4402 2059175  
  2234    8.6  8.6  0.2  chr22             20444098 20444469 (18688611) + DNA-2-30B_DR      DNA                       2    404     (9) 2059176  
  1837   11.8  5.6  0.0  chr22             20444891 20445178 (18687902) C HE1_DR1           SINE/tRNA-V-RTE        (28)    374      71 2059177  
  1361    9.7  5.0  0.8  chr22             20445398 20445635 (18687445) C TDR17             DNA/Sola-1              (0)    248       1 2059178  
  1923   18.4  3.4  3.4  chr22             20446544 20446958 (18686122) + EnSpm-N17_DR      DNA/TcMar              2969   3383  (1810) 2059179  
  1611   22.6  5.8  1.9  chr22             20446593 20446605 (18686475) C DNA6-6_DR         DNA                  (4077)   7204    7093 2059180 *
  2239   12.1  6.0  0.0  chr22             20446606 20446970 (18686110) + HE1_DR1           SINE/tRNA-V-RTE           3    389    (13) 2059181  
  1611   22.6  5.8  1.9  chr22             20446971 20447002 (18686078) C DNA6-6_DR         DNA                  (4077)   7092    6779 2059180  
   905   20.9  0.5  2.5  chr22             20447734 20447934 (18685146) + EnSpm-N48B_DR     DNA/CMC-EnSpm          2317   2513  (4446) 2059182 *
  1250   10.1  6.3  0.0  chr22             20447767 20447955 (18685125) C SINE2-4_DR        SINE/tRNA-V-RTE         (0)    371     171 2059183  
   530   21.1  4.3  9.5  chr22             20447780 20447957 (18685123) + DNAX-23_DR        DNA                    4354   4521  (7280) 2059184 *
  5028    8.6  6.3  0.1  chr22             20447958 20448733 (18684347) C hAT-N161_DR       DNA/hAT-Ac              (0)    824       1 2059185  
  1043   14.2  8.0  0.0  chr22             20448734 20448908 (18684172) + TDR17B            DNA/Sola-1              599    787   (759) 2059186  
  2416   10.1  4.5  0.0  chr22             20448927 20449282 (18683798) + DNA-X-2B_DR       DNA                       1    372    (67) 2059187  
   363   11.7  1.6  1.6  chr22             20449273 20449333 (18683747) + DNA-X-2_DR        DNA                     689    749    (67) 2059188 *
   254   11.4  6.8  0.0  chr22             20449326 20449369 (18683711) + DNA-X-2_DR        DNA                     687    733    (83) 2059189 *
   849    8.3  1.7  0.0  chr22             20449382 20449501 (18683579) + DNA-X-2_DR        DNA                     695    816     (0) 2059190  
  1135    6.9  4.0  0.6  chr22             20452020 20452195 (18680885) + DNA11TA1_DR       DNA/CMC-EnSpm            22    203     (0) 2059191  
  1306   13.9 10.6  1.7  chr22             20452441 20452762 (18680318) C DNA-5-9_DR        DNA/hAT-Tip100         (21)    652     303 2059192  
   443   24.4  2.4  0.0  chr22             20452727 20452759 (18680321) + DNA-8-24_DR       DNA/hAT-Tip100          906   1031   (752) 2059193 *
   531   14.4  7.8  0.0  chr22             20452760 20452849 (18680231) C hAT-N177B_DR      DNA/hAT-Tip100        (866)     98       2 2059194  
   910   17.2  7.2  1.5  chr22             20452945 20453139 (18679941) + Kolobok-N10B_DR   DNA/Kolobok              64    269     (2) 2059195  
   242   23.2  7.7  5.4  chr22             20453140 20453167 (18679913) + CryptonV-N4_DR    DNA/Crypton-V         12190  12219  (1274) 2059196  
   210   16.4 11.9  5.6  chr22             20453093 20453176 (18679904) C EnSpm-17_DR       DNA/CMC-EnSpm        (6517)   2759    2671 2059197 *
  2397   14.7  7.6  7.0  chr22             20453335 20453941 (18679139) + TDR25             DNA/hAT-Charlie           1    610     (1) 2059198  
  1549   20.2  4.8  8.3  chr22             20454016 20454026 (18679054) C DNA8-17_DR        DNA/hAT-Tip100        (148)   1665    1607 2059199  
  1801   15.2  5.2  5.5  chr22             20454027 20454388 (18678692) C HE1_DR1           SINE/tRNA-V-RTE        (35)    367       7 2059200  
  1549   20.2  4.8  8.3  chr22             20454389 20454448 (18678632) C DNA8-17_DR        DNA/hAT-Tip100        (148)   1606    1247 2059199  
   211   25.5  0.0  6.0  chr22             20456716 20456786 (18676294) + BEL-41_DRe-I      LTR/Pao                3737   3803  (3230) 2059201  
   725   19.8  0.6  2.6  chr22             20460295 20460450 (18672630) + Zisupton-6_DR     DNA/Zisupton           8724   8876 (13240) 2059202  
   300   34.9  0.7  0.7  chr22             20460331 20460350 (18672730) + ZFERV-2-I_DR      LTR/ERV1                760    839  (9725) 2059203 *
   564   19.5  0.0  0.0  chr22             20460351 20460463 (18672617) + hAT-N70_DR        DNA/hAT?                541    653   (672) 2059204  
   256   27.8  3.7  1.4  chr22             20460377 20460511 (18672569) C P-1_DR            DNA/P                (2622)   7346    7209 2059205 *
   300   34.9  0.7  0.7  chr22             20460464 20460477 (18672603) + ZFERV-2-I_DR      LTR/ERV1                840    906  (9658) 2059203  
   516   11.4 11.3  0.6  chr22             20462544 20462684 (18670396) + EnSpm-N42_DR      DNA/CMC-EnSpm           470    625   (627) 2059206 *
   549   17.4  0.0  0.7  chr22             20462566 20462710 (18670370) C Helitron-4_DR     RC/Helitron         (19914)  11954   11811 2059207  
   417   23.3  1.5  1.0  chr22             20462603 20462679 (18670401) + ZFERV-2-I_DR      LTR/ERV1                712    856  (9708) 2059208 *
   423    7.5  3.2  0.0  chr22             20462680 20462772 (18670308) C EnSpm-N14_DR      DNA/CMC-EnSpm         (932)   3648    3553 2059209 *
   941   12.1  0.4  0.0  chr22             20462711 20462757 (18670323) + Zisupton-6_DR     DNA/Zisupton           8778   8914 (13202) 2059210  
   417   23.3  1.5  1.0  chr22             20462773 20462797 (18670283) + ZFERV-2-I_DR      LTR/ERV1                857    907  (9657) 2059208  
   987    8.9  0.7  0.0  chr22             20464735 20464880 (18668200) + DNA11TA1_DR       DNA/CMC-EnSpm            37    183    (20) 2059211  
   707   16.1  1.8  4.8  chr22             20468479 20468659 (18664421) C Zisupton-7_DR     DNA/Zisupton         (5542)  11540   11377 2059212  
   554   16.9  2.1  3.3  chr22             20468531 20468608 (18664472) + ENSPM-6_DR        DNA/CMC-EnSpm         31670  31771   (845) 2059213 *
   316   17.8  5.8  2.2  chr22             20468609 20468694 (18664386) C Harbinger-5_DR    DNA/PIF-Harbinger    (5901)    758     670 2059214  
   554   16.9  2.1  3.3  chr22             20468695 20468708 (18664372) + ENSPM-6_DR        DNA/CMC-EnSpm         31772  31792   (824) 2059213  
  7016    0.2 15.0  0.1  chr22             20471528 20472413 (18660667) C Harbinger2N_DR    DNA/PIF-Harbinger       (0)   1018       1 2059215  
   210   18.0  0.0  0.0  chr22             20472852 20472901 (18660179) C EnSpm-9_DR        DNA/CMC-EnSpm        (7543)   1077    1028 2059216 *
   223   16.7  0.0  0.0  chr22             20472864 20472911 (18660169) C hAT-N48C_DR       DNA/hAT-Ac            (429)   1870    1823 2059217  
   207   17.8  8.9  0.0  chr22             20475500 20475544 (18657536) + Merlin-2_DR       DNA/Merlin             6746   6794  (7127) 2059218  
   278   23.1  0.0  2.8  chr22             20479190 20479207 (18653873) + Zisupton-7_DR     DNA/Zisupton          12222  12361  (4718) 2059219  
   388   10.8  0.0  4.1  chr22             20479208 20479333 (18653747) + DNA8-25_DR        DNA                    2255   2375  (1592) 2059220 *
   502    8.3  2.8  0.0  chr22             20479233 20479341 (18653739) + Mariner-N5C_DR    DNA/TcMar              2196   2307  (5614) 2059221 *
   530    0.0  2.4  3.6  chr22             20479251 20479335 (18653745) C EnSpm-N34_DR      DNA/CMC-EnSpm         (598)    492     409 2059222  
   468    3.9  0.0  1.0  chr22             20479336 20479354 (18653726) + DNA-X-5_DR        DNA/hAT                1045   1147    (74) 2059223  
  2077   15.7  7.9  8.8  chr22             20480106 20480545 (18652535) C hAT-N202_DR       DNA/hAT-Tip100        (963)    922     489 2059224  
  3113    7.8  8.8  0.0  chr22             20480546 20481047 (18652033) C Mariner-N38_DR    DNA/TcMar-Tc1           (1)    546       1 2059225  
  2492   11.8  5.8 13.5  chr22             20481048 20481238 (18651842) + EnSpm-N13_DR      DNA/CMC-EnSpm          7633   8278 (13871) 2059226  
   326   15.6  8.2  2.6  chr22             20481076 20481259 (18651821) + Kolobok-4_DR      DNA/Kolobok-T2         4910   5103  (1528) 2059227 *
   418   10.5  2.6  2.6  chr22             20481116 20481138 (18651942) + DNA-8-29_DR       DNA/hAT-Tip100          796    872   (148) 2059228  
   487   15.5  1.8  1.8  chr22             20481139 20481250 (18651830) + Dada-tL_DR        DNA/Dada               4676   4787  (5620) 2059229 *
   576   12.4  0.0  2.1  chr22             20481165 20481263 (18651817) C Zisupton-7_DR     DNA/Zisupton         (4726)  12356   12260 2059230  
   333   15.4  3.5  4.6  chr22             20481188 20481287 (18651793) C Merlin-1_DR       DNA/Merlin           (2362)   8165    8041 2059231 *
   418   10.5  2.6  2.6  chr22             20481251 20481271 (18651809) + DNA-8-29_DR       DNA/hAT-Tip100          873    951    (69) 2059228 *
   433   10.9  2.2  0.7  chr22             20481264 20481302 (18651778) C EnSpm-N2_DR       DNA/CMC-EnSpm         (976)   3039    2900 2059232  
   407   16.8  2.1  0.0  chr22             20481288 20481382 (18651698) + CryptonV-N4_DR    DNA/Crypton-V          1322   1418 (12075) 2059233 *
  2545    9.7  6.8  4.3  chr22             20481771 20482242 (18650838) + hAT-N135_DR       DNA/hAT-Charlie          59    541     (1) 2059234  
  1542    5.3  0.5  0.0  chr22             20482826 20483014 (18650066) + hAT-N66_DR        DNA/hAT-Charlie           1    190     (5) 2059235  
   326   24.1  2.4  0.0  chr22             20483110 20483192 (18649888) + HarbingerN4_DR    DNA/PIF-Harbinger         1     85   (775) 2059236  
   252   26.3  1.9  5.9  chr22             20483193 20483214 (18649866) + DNA2-14_DR        DNA                    5014   5114  (2508) 2059237  
   291   19.3  0.0  1.2  chr22             20483240 20483323 (18649757) C DNA-TA-4_DR       DNA/TcMar            (8284)   1511    1429 2059238 *
   338    4.0 16.2  0.0  chr22             20483285 20483358 (18649722) + EnSpm-9_DR        DNA/CMC-EnSpm           675    760  (7860) 2059239  
   266    3.9  5.9  0.0  chr22             20483323 20483373 (18649707) + Zisupton-7_DR     DNA/Zisupton          11499  11552  (5530) 2059240 *
   920    6.5 26.1  0.0  chr22             20483468 20483620 (18649460) C hAT-N66_DR        DNA/hAT-Charlie         (0)    195       3 2059241  
   371   18.2  3.6  0.5  chr22             20483733 20483836 (18649244) + hAT-N66_DR        DNA/hAT-Charlie           1    110    (85) 2059242  
  1077    7.8 13.9  0.0  chr22             20483859 20484024 (18649056) C hAT-N66_DR        DNA/hAT-Charlie         (0)    195       7 2059243  
  1323    8.5  3.2  0.0  chr22             20484295 20484483 (18648597) C hAT-N66_DR        DNA/hAT-Charlie         (0)    195       1 2059244  
   359   11.8  0.0  0.0  chr22             20484565 20484615 (18648465) C hAT-N66_DR        DNA/hAT-Charlie         (0)    195     145 2059245  
   465    9.5  0.0  0.0  chr22             20484693 20484755 (18648325) C hAT-N66_DR        DNA/hAT-Charlie         (0)    195     133 2059245  
  2425    8.1 33.2  0.9  chr22             20484768 20485252 (18647828) C hAT-N185_DR       DNA/hAT?              (320)    640       1 2059246  
  1338    6.6  2.2  0.0  chr22             20485489 20485669 (18647411) C EnSpm-N6_DR       DNA/CMC-EnSpm?          (0)    346     162 2059247  
   235    5.7  2.9  0.0  chr22             20485673 20485707 (18647373) C EnSpm-N6_DR       DNA/CMC-EnSpm?        (310)     36       1 2059247  
   296   23.1  8.1  1.5  chr22             20486341 20486376 (18646704) C EnSpm-15_DR       DNA/CMC-EnSpm        (1403)  10051   10008 2059248  
  1323   16.4 11.4  3.2  chr22             20486377 20486692 (18646388) C Kolobok-N10C_DR   DNA/Kolobok             (3)    341       1 2059249  
  1230   17.1  9.5  2.1  chr22             20486732 20487036 (18646044) + Kolobok-N10C_DR   DNA/Kolobok              15    341     (3) 2059250  
   500   16.3  4.3  0.0  chr22             20487307 20487447 (18645633) + Mariner-N5C_DR    DNA/TcMar              1363   1509  (6412) 2059251 *
   514   10.9  1.0  0.0  chr22             20487323 20487461 (18645619) + EnSpm-N42_DR      DNA/CMC-EnSpm           701    816   (436) 2059252 *
   914    9.7  6.3  2.0  chr22             20487348 20487380 (18645700) C MuDR-2_DR         DNA/MULE-MuDR        (7493)  16440   16244 2059253  
   966    7.7  3.2  0.0  chr22             20487381 20487536 (18645544) + Merlin-1_DR       DNA/Merlin             1549   1709  (8818) 2059254  
   246   35.0  0.0  1.2  chr22             20487462 20487483 (18645597) + Harbinger1_DR     DNA/PIF-Harbinger      2727   2885  (1576) 2059255 *
   900   25.3  8.7  6.6  chr22             20487537 20487802 (18645278) + Zisupton-6_DR     DNA/Zisupton           8777   9237 (12879) 2059256 *
  1328   14.1  2.0  1.6  chr22             20487552 20487803 (18645277) C Helitron-N3_DR    RC/Helitron          (1256)   1760    1508 2059257  
   210   28.2  5.1  0.0  chr22             20487772 20487802 (18645278) C LTR-19_DR-LTR     LTR                  (1020)    342     308 2059258 *
  1544   17.9  4.4  1.2  chr22             20487803 20488208 (18644872) + HATN12_DR         DNA/hAT-Ac                1    419   (160) 2059259  
  1979   15.8  5.8  0.0  chr22             20488258 20488604 (18644476) C SINE3-1           SINE/5S-Deu-L2          (9)    581     215 2059260  
   340   11.8  0.0  0.0  chr22             20489441 20489491 (18643589) C Harbinger-N23_DR  DNA/PIF-Harbinger       (0)    437     387 2059261  
   717   28.5  2.8  0.0  chr22             20489546 20489759 (18643321) + Harbinger-N27_DR  DNA/PIF-Harbinger?        1    220     (0) 2059262  
   338   30.8  2.9 10.1  chr22             20489760 20490128 (18642952) C Mariner-N5B_DR    DNA/TcMar            (1790)   7654    7311 2059263  
  2632    9.0 10.6  1.3  chr22             20490133 20490549 (18642531) C SINE3-1a          SINE/5S-Deu-L2        (114)    456       2 2059264  
   512   16.4 14.1  1.2  chr22             20490650 20490791 (18642289) + BEL-66_DR-LTR     LTR/Pao                   1    160   (288) 2059265  
  3781   15.2  5.1  4.9  chr22             20490796 20491665 (18641415) + ERV1-N1-LTR_DR    LTR/ERV1                  5    875     (5) 2059266  
  1189   17.4  5.6  4.0  chr22             20491678 20491946 (18641134) + BEL-66_DR-LTR     LTR/Pao                 176    448     (0) 2059265  
   221   22.3  7.2  3.0  chr22             20491947 20492036 (18641044) C TE-X-6_DR         DNA/Crypton-A        (1040)    514     421 2059267 *
   427   22.0 11.1  4.7  chr22             20491986 20492026 (18641054) + Penelope-5_DR     LINE/Penelope          2180   2336   (540) 2059268  
   610   18.1  9.8  0.0  chr22             20492027 20492159 (18640921) C EnSpm-N48B_DR     DNA/CMC-EnSpm        (6064)    895     750 2059269  
   444   21.5 11.3  0.6  chr22             20492035 20492184 (18640896) C CryptonV-N2_DR    DNA/Crypton-V         (884)  15754   15589 2059270 *
   305   22.1 15.3  5.6  chr22             20492041 20492203 (18640877) + ERV1-N1-I_DR      LTR/ERV1               1663   1840  (3677) 2059271 *
   267   17.3  0.0  3.9  chr22             20492176 20492229 (18640851) C TE-X-6_DR         DNA/Crypton-A        (1176)    378     327 2059267 *
   376    6.5  1.1  1.1  chr22             20492348 20492441 (18640639) C hAT-2n1_DR        DNA/hAT-Charlie        (66)   1144    1051 2059272 *
   492    6.4  2.1  1.0  chr22             20492368 20492462 (18640618) C EnSpm-7_DR        DNA/CMC-EnSpm        (3867)   7167    7072 2059273  
   400   19.2  3.9  0.0  chr22             20492375 20492478 (18640602) + DNA9TA1_DR        DNA/CMC-EnSpm          2073   2180  (1153) 2059274 *
   228   28.2  2.8  0.0  chr22             20492479 20492549 (18640531) + hAT-N85B_DR       DNA/hAT-Charlie           1     73   (445) 2059275  
   212   17.5 13.0  3.6  chr22             20492570 20492646 (18640434) + DNA-8-3_DR        DNA/P                   170    253   (910) 2059276  
  6524    6.0  0.6  6.0  chr22             20492655 20493597 (18639483) C Kolobok-N8_DRe    DNA/Kolobok-T2          (0)    895       1 2059277  
   421   17.4 12.8  0.0  chr22             20493598 20493671 (18639409) + DNA-8-3_DR        DNA/P                   299    383   (780) 2059278  
   605   18.9  0.8  0.0  chr22             20493709 20493830 (18639250) + hAT-N85B_DR       DNA/hAT-Charlie         396    518     (0) 2059279  
   259   18.1  0.0  7.7  chr22             20494598 20494681 (18638399) C ASAT_CY           Satellite             (155)    107      30 2059280  
  1656   11.2 15.0  1.9  chr22             20494683 20495056 (18638024) + RTEX-5_DR         LINE/RTE-X             5197   5618   (279) 2059281  
  5380    9.4  3.5 11.2  chr22             20495077 20496125 (18636955) + HATN6_DR          DNA/hAT-Ac               35   1011     (0) 2059282  
   277   25.1  0.9  5.5  chr22             20496033 20496146 (18636934) C Helitron-4_DR     RC/Helitron          (4669)  27199   27091 2059283 *
   260    7.5  5.0  0.0  chr22             20496121 20496160 (18636920) + RTEX-5_DR         LINE/RTE-X             5844   5885    (12) 2059284 *
  4798   11.1 21.3  0.3  chr22             20497829 20498777 (18634303) + TDR23             DNA                       1   1147     (0) 2059285  
   237   11.6  3.0  9.5  chr22             20498778 20498841 (18634239) + EnSpm-8_DR        DNA/CMC-EnSpm          7702   7761  (1680) 2059286  
   207   14.6  4.9  0.0  chr22             20498929 20498969 (18634111) + EnSpm-N10_DR      DNA/CMC-EnSpm          1762   1804  (7504) 2059287 *
   214   25.0  1.7  0.0  chr22             20498961 20499020 (18634060) + DNA2-7_DR         DNA                    4814   4874  (4776) 2059288 *
   229   17.3  3.8  1.9  chr22             20498987 20499039 (18634041) C hAT-N134_DR       DNA/hAT?              (254)    811     758 2059289  
   304    9.7  0.0  2.2  chr22             20499052 20499121 (18633959) + Polinton-4_DR     DNA/Maverick          12628  12677  (7610) 2059290  
   221   22.7  2.7  0.0  chr22             20499072 20499146 (18633934) C MOSAT_DR          Satellite             (911)   1176    1100 2059291 *
   367   21.5  7.8  4.5  chr22             20499928 20500058 (18633022) + Helitron-4_DR     RC/Helitron            9780   9898 (21970) 2059292  
   606   20.5  0.8  0.8  chr22             20500134 20500256 (18632824) C Zator-N1_DR       DNA/Zator?            (246)    309     187 2059293  
   397   24.0  7.9  1.5  chr22             20500240 20500366 (18632714) + hAT-N120_DR       DNA/hAT-Charlie         314    448   (503) 2059294 *
   702   25.4  5.2  2.5  chr22             20500257 20500486 (18632594) C DNAX-17B_DR       DNA/Zator?            (137)    237       2 2059295  
   664   25.1 10.4 11.0  chr22             20500509 20500879 (18632201) + Helitron-4_DR     RC/Helitron           31501  31792    (76) 2059296  
   234   11.8  0.0  0.0  chr22             20500875 20500908 (18632172) + Helitron-4_DR     RC/Helitron            1169   1202 (30666) 2059297 *
  1807   16.2  4.2  0.3  chr22             20501007 20501359 (18631721) + hAT-N127_DR       DNA/hAT-Charlie        5488   5854  (4462) 2059298  
   360   27.1  3.5  8.6  chr22             20501322 20501491 (18631589) + Helitron-4_DR     RC/Helitron           29634  29795  (2073) 2059299 *
   586   18.0  9.5  1.7  chr22             20501516 20501744 (18631336) C DNA8-22_DR        DNA                   (596)    189       5 2059300  
  8883    5.1  4.0  0.8  chr22             20501746 20502941 (18630139) C LOOPERN1_DR       DNA/Kolobok-T2          (0)   1234       1 2059301  
  1533   16.5  5.7  4.4  chr22             20502945 20503261 (18629819) + Harbinger-N10_DR  DNA/PIF-Harbinger         1    321     (7) 2059302  
  1277   21.8 11.8  4.3  chr22             20503916 20504432 (18628648) C DNA6-6_DR         DNA                  (1409)   9872    9319 2059303  
   216    8.5  0.0 14.6  chr22             20504461 20504477 (18628603) C DNA6-6_DR         DNA                  (2621)   8660    8613 2059304  
   265    5.3  0.0  0.0  chr22             20504478 20504513 (18628567) + hAT-N92_DR        DNA/hAT-Ac              681    716   (859) 2059305  
  7922    3.0  0.7  7.0  chr22             20504514 20505608 (18627472) C hAT-N96_DR        DNA/hAT-Ac              (0)   1031       1 2059306  
  1044   12.9 10.6  4.2  chr22             20505609 20505816 (18627264) + hAT-N92_DR        DNA/hAT-Ac              710    931   (644) 2059307  
   554    3.6  1.1 10.7  chr22             20505815 20505906 (18627174) + hAT-N92_DR        DNA/hAT-Ac             1380   1463   (112) 2059308 *
   242   10.0  0.0  2.5  chr22             20505905 20505945 (18627135) + hAT-N92_DR        DNA/hAT-Ac             1531   1570     (5) 2059309 *
   377    3.9  0.0  5.9  chr22             20505986 20506039 (18627041) + Kolobok-N5_DR     DNA/Kolobok-T2?           1     51   (434) 2059310 *
   641   15.9  2.2  3.7  chr22             20506031 20506051 (18627029) + hAT-N168B_DR      DNA/hAT-Charlie         278    412   (243) 2059311  
   738   11.6  0.0  3.6  chr22             20506052 20506167 (18626913) C HATN8_DR          DNA/Zisupton           (66)    189      78 2059312  
  1347    8.1  3.0  0.0  chr22             20506183 20506379 (18626701) C Crack-4_DR        LINE/L2               (141)   1040     838 2059313  
  1448   10.4 10.4  0.0  chr22             20506380 20506601 (18626479) + HATN8_DR          DNA/Zisupton              1    245    (10) 2059314  
   570    1.5  0.0  0.0  chr22             20506607 20506673 (18626407) C Crack-4_DR        LINE/L2               (350)    831     765 2059313  
   645   15.1 10.9  0.6  chr22             20507353 20507499 (18625581) C hAT-27N1_DR       DNA/hAT-Ac             (23)    708     547 2059315  
  3084   12.5  1.4  1.0  chr22             20507500 20508000 (18625080) C LOOPERN4B_DR      DNA/Kolobok-T2          (0)    503       1 2059316  
  1539   14.2  6.5 11.1  chr22             20508004 20508575 (18624505) C hAT-27N1_DR       DNA/hAT-Ac            (183)    548       1 2059315  
  1787   13.7  2.4  0.3  chr22             20508759 20509052 (18624028) + TDR4              DNA                       2    301     (0) 2059317  
   200   17.1  0.0  0.0  chr22             20509017 20509057 (18624023) C Helitron-2_DR     RC/Helitron         (16233)  11179   11139 2059318 *
   272   10.8  0.0  0.0  chr22             20509023 20509059 (18624021) + hAT-N31_DR        DNA/hAT-Ac             1314   1350   (112) 2059319  
   218   24.1  0.0  3.7  chr22             20509031 20509086 (18623994) + DNA-TA-5_DR       DNA/TcMar-Tigger        523    576   (382) 2059320 *
   705   10.9  2.7  0.0  chr22             20509120 20509229 (18623851) C CR1-22_DR         LINE/L2                (15)   1706    1594 2059321  
   325   10.3  1.7  0.0  chr22             20509331 20509388 (18623692) + DNA-N15_DR        DNA                      22     80   (325) 2059322  
  1377   14.8  7.5  1.4  chr22             20509407 20509674 (18623406) + HE1_DR1           SINE/tRNA-V-RTE         111    394     (8) 2059323  
   209    3.0  0.0  2.9  chr22             20509660 20509694 (18623386) C DNA-N15_DR        DNA                   (370)     35       2 2059324 *
  1497    9.1  0.4  2.2  chr22             20510621 20510846 (18622234) C TE-X-2_DR         Unknown                 (4)    424     203 2059325  
   285   12.9 15.9  3.0  chr22             20510841 20510928 (18622152) C DNA7-N1_DR        DNA/Zisupton         (2183)   8234    8136 2059326 *
   427   14.9 14.0  0.0  chr22             20510852 20510965 (18622115) C ANGEL             DNA/Kolobok            (90)    219      90 2059327  
 12055    3.8  6.3  0.5  chr22             20510989 20512674 (18620406) C L1-11_DR          LINE/L1                (10)   7314    5531 2059328  
  4303    9.2  0.5  2.1  chr22             20512675 20513304 (18619776) C DIRS-1-LTR_DR     LTR/Ngaro               (1)    621       2 2059329  
  1881   10.7 17.8  2.6  chr22             20514249 20514642 (18618438) C HATN10_DR         DNA/hAT-Ac              (3)    452       1 2059330  
  2204   10.4  5.8  1.9  chr22             20515368 20515778 (18617302) C DNA-6-N8_DR       DNA                     (0)   2308    1882 2059331  
   218    0.0  0.0  0.0  chr22             20515780 20515807 (18617273) C EnSpm-N37_DR      DNA/CMC-EnSpm        (6186)    461     434 2059332 *
  1647    3.6  0.0  0.0  chr22             20515807 20515999 (18617081) C TDR3              DNA/hAT-Charlie         (0)    193       1 2059333  
  1861    5.7  6.3 17.7  chr22             20516000 20516379 (18616701) C SINE2-3_DR        SINE/tRNA-V-RTE        (25)    343       1 2059334  
   317   30.4  6.4  5.0  chr22             20516000 20516023 (18617057) + hAT-N22B_DR       DNA/hAT-Ac              802   1021   (358) 2059335 *
  1267   15.9  7.2 17.5  chr22             20516005 20516423 (18616657) C Merlin-1_DR       DNA/Merlin           (1511)   9016    8635 2059336  
   282   29.9  1.5 14.8  chr22             20516024 20516137 (18616943) + EnSpm-N36_DR      DNA/CMC-EnSpm          1009   1278  (1947) 2059337 *
   343   10.9  0.0  0.0  chr22             20516383 20516437 (18616643) + DNA-6-N8_DR       DNA                    2254   2308     (0) 2059338  
  1299   17.8  9.1  0.3  chr22             20516553 20516839 (18616241) + Kolobok-N3_DR     DNA/Kolobok-T2?          32    343    (27) 2059339  
  1514    5.8  6.5  2.5  chr22             20517032 20517261 (18615819) + TDR20             DNA/Merlin                1    239     (0) 2059340  
   674   22.1  0.7  0.0  chr22             20517641 20517785 (18615295) + HATN8_DR          DNA/Zisupton             80    225    (30) 2059341  
   248   17.2  2.7  4.2  chr22             20517849 20517921 (18615159) + EnSpm-N27_DR      DNA/CMC-EnSpm           102    173     (0) 2059342  
  2422   10.9  7.3  0.2  chr22             20518498 20518910 (18614170) + TDR24             DNA                       1    442     (2) 2059343  
   752   19.6 26.9  1.7  chr22             20518927 20519342 (18613738) + hAT-N155B_DR      DNA/hAT-Tip100            1    519     (4) 2059344  
   362   16.4  2.7  1.3  chr22             20519421 20519494 (18613586) C Kolobok-N10B_DR   DNA/Kolobok             (2)    269     195 2059345 *
   741   26.3  1.9  1.4  chr22             20519477 20519493 (18613587) C DNA2-16_DR        DNA                  (4001)  14050   13906 2059346  
  1399   11.4  0.0  0.0  chr22             20519494 20519686 (18613394) C TDR3B             DNA/hAT-Charlie         (0)    193       1 2059347  
   634   22.6 10.4  0.8  chr22             20519687 20519913 (18613167) C Kolobok-N10B_DR   DNA/Kolobok            (64)    280      10 2059345  
   616   23.0  6.3  1.5  chr22             20519928 20520117 (18612963) + Kolobok-N10B_DR   DNA/Kolobok              73    271     (0) 2059348  
  1228   12.8  6.9  2.6  chr22             20520118 20520298 (18612782) + TDR19C            DNA/hAT-Charlie         207    396     (0) 2059349  
   200    8.6 20.0  0.0  chr22             20520720 20520754 (18612326) C TC1DR3            DNA/TcMar-Tc1           (3)   1222    1181 2059350  
   315   18.6  1.7  0.0  chr22             20520886 20520944 (18612136) C TC1DR3B           DNA/TcMar-Tc1         (200)    689     630 2059351 *
  1240   20.6 13.3  4.2  chr22             20520944 20521333 (18611747) C TC1DR3            DNA/TcMar-Tc1         (686)    539     116 2059352  
  2129    6.6  1.5  0.0  chr22             20521338 20521611 (18611469) C TC1DR3            DNA/TcMar-Tc1         (307)    918     641 2059350  
   441   10.6  0.0  0.0  chr22             20521610 20521675 (18611405) C TC1DR3            DNA/TcMar-Tc1        (1156)     69       4 2059353 *
   228   23.5  0.0  2.0  chr22             20521649 20521700 (18611380) C DNA8-26_DR        DNA                  (2995)   1535    1485 2059354 *
   240   11.8 13.7  0.0  chr22             20521655 20521705 (18611375) C hAT-24_DR         DNA/hAT-Ac           (2087)   1701    1644 2059355  
   332   20.9  9.7  3.5  chr22             20523432 20523565 (18609515) + EnSpm-N60_DR      DNA/CMC-EnSpm           517    658    (40) 2059356  
   408   21.3  8.9  2.8  chr22             20523789 20523923 (18609157) + EnSpm-N60_DR      DNA/CMC-EnSpm           517    659    (39) 2059357  
  3828   13.1  1.1  1.7  chr22             20523970 20524604 (18608476) C DIRS-8B_DR        LTR/Ngaro               (5)   7308    6678 2059358  
   202   20.0  3.1  0.0  chr22             20524794 20524858 (18608222) + EnSpm-N60_DR      DNA/CMC-EnSpm           529    595   (103) 2059359  
   315   14.0  0.0  0.0  chr22             20524900 20524956 (18608124) C ANGEL             DNA/Kolobok            (30)    279     223 2059360  
   252   16.1  0.0  3.6  chr22             20524907 20524964 (18608116) C EnSpm-N10_DR      DNA/CMC-EnSpm        (7414)   1894    1839 2059361 *
   203    8.8  2.9  0.0  chr22             20525032 20525065 (18608015) C EnSpm-N27B_DR     DNA/CMC-EnSpm           (5)    168     134 2059362  
   357   21.4 10.3  0.0  chr22             20525157 20525273 (18607807) + EnSpm-N60_DR      DNA/CMC-EnSpm           530    658    (40) 2059363  
  3626   11.7 26.3  1.2  chr22             20525460 20526196 (18606884) C LOOPERN3B_DR      DNA/Kolobok-T2        (129)    920       1 2059364  
   219    9.8  0.0  0.0  chr22             20526764 20526814 (18606266) C DNA-1-7_DR        DNA/PIF-Harbinger     (691)    747     697 2059365  
   201    9.4  1.9  1.9  chr22             20526772 20526825 (18606255) C Helitron-1_DR     RC/Helitron           (112)  26188   26135 2059366 *
   828    9.5 11.1  2.1  chr22             20526970 20527141 (18605939) + DNA-TA-2_DR       DNA/CMC-EnSpm             1    187     (9) 2059367  
  2114   11.4 11.9  1.7  chr22             20528187 20528621 (18604459) + EnSpm-N21_DR      DNA/CMC-EnSpm             1    479     (0) 2059368  
   300   25.4  9.1  0.0  chr22             20528730 20528839 (18604241) C Mariner-N1_DR     DNA/TcMar               (0)    270     151 2059369  
   428   10.2  0.0  0.0  chr22             20528955 20529011 (18604069) C TDR12             DNA                     (0)    242     186 2059370  
   560   10.0  0.0  2.5  chr22             20529012 20529093 (18603987) + hAT-N154_DR       DNA/hAT-Tip100            1     80  (1315) 2059371  
   482    3.1  0.0 16.4  chr22             20529119 20529196 (18603884) + hAT-N154_DR       DNA/hAT-Tip100          643    709   (686) 2059372  
   311    8.9  0.0  0.0  chr22             20529228 20529272 (18603808) + hAT-N45_DR        DNA/hAT?                138    182   (754) 2059373 *
   710   12.1  1.5 16.3  chr22             20529266 20529319 (18603761) C hAT-N45B_DR       DNA/hAT-Blackjack     (248)    475     304 2059374  
  1020    5.8  0.7  4.3  chr22             20529320 20529462 (18603618) + hAT-N154_DR       DNA/hAT-Tip100          707    844   (551) 2059375 *
  1372   12.2 23.8  2.8  chr22             20529461 20529822 (18603258) + hAT-N61_DR        DNA/hAT-Tip100           90    525     (0) 2059376  
  1487    9.4 18.0  2.6  chr22             20529823 20530125 (18602955) C hAT-N135_DR       DNA/hAT-Charlie       (166)    376      28 2059377  
  1171   12.0 13.2  0.8  chr22             20530134 20530352 (18602728) + EnSpm-N21_DR      DNA/CMC-EnSpm           166    411    (68) 2059378  
   427   20.8 13.0  1.2  chr22             20530382 20530527 (18602553) + L2-1B_DR          LINE/L2                 841   1003     (5) 2059379  
  1262   11.1  8.3  2.8  chr22             20530614 20530853 (18602227) + L1-106_DR         LINE/L1                 876   1128   (172) 2059380  
   293   22.1  8.5  6.5  chr22             20531353 20531517 (18601563) + EnSpm-N27B_DR     DNA/CMC-EnSpm             5    172     (1) 2059381  
   836   19.7 16.5  1.4  chr22             20532412 20532653 (18600427) C DIRS-4N2-LTR_DR   LTR/Ngaro               (0)    387     110 2059382 *
  2796   10.4  1.0  0.2  chr22             20532650 20533055 (18600025) + Rex1-56_DR        LINE/Rex-Babar          686   1094    (92) 2059383  
  3033    6.5  5.8  0.2  chr22             20533057 20533502 (18599578) + Mariner-N38_DR    DNA/TcMar-Tc1             1    471    (76) 2059384  
   859   11.6  0.0  7.7  chr22             20533765 20533932 (18599148) C DNA-5-8F_DR       DNA/hAT-hAT5            (0)    470     315 2059385  
  1490    6.3  1.6  0.0  chr22             20533934 20534122 (18598958) C TDR19C            DNA/hAT-Charlie         (0)    396     205 2059386  
   778   24.8  2.3  3.3  chr22             20534123 20534143 (18598937) C DNA-6-N5B_DR      DNA                  (1584)   1894    1725 2059387  
   352    9.8  0.0  0.0  chr22             20534130 20534180 (18598900) C DNA-5-8F_DR       DNA/hAT-hAT5          (149)    321     271 2059385 *
   506    7.5  0.0  6.2  chr22             20534191 20534275 (18598805) C DNA-5-8F_DR       DNA/hAT-hAT5          (359)    111      32 2059385  
   431   11.8  0.8  0.0  chr22             20534279 20534397 (18598683) C DNA8-10_DR        DNA/hAT-Ac           (2294)   1724    1605 2059388 *
   475    6.6  0.0  5.7  chr22             20534294 20534405 (18598675) + DNA-X-5_DR        DNA/hAT                 981   1086   (135) 2059389  
   473   10.2  5.0  0.8  chr22             20534309 20534427 (18598653) C DNA-2-32_DR       DNA/CMC-EnSpm?       (3195)   5587    5464 2059390 *
  4177    8.6  1.1  1.2  chr22             20534325 20534982 (18598098) + Merlin-1_DR       DNA/Merlin             1549   2205  (8322) 2059391  
   200   18.8  9.5  5.1  chr22             20534898 20534949 (18598131) + EnSpm-N48B_DR     DNA/CMC-EnSpm          1809   1894  (5065) 2059392 *
   233   10.5  0.0  0.0  chr22             20534950 20534987 (18598093) C Merlin-1_DR       DNA/Merlin           (8323)   2204    2167 2059393 *
  2593   13.6  9.5  1.1  chr22             20534978 20535483 (18597597) C L1-7_DR           LINE/L1                (70)   5677    5130 2059394  
   215   13.5  0.0  0.0  chr22             20534988 20535001 (18598079) C CryptonV-N4_DR    DNA/Crypton-V        (8549)   4944    4893 2059395 *
   215    8.3  6.2  6.2  chr22             20535002 20535013 (18598067) C DNA7-N1_DR        DNA/Zisupton         (1169)   9248    9185 2059396  
   200   18.8  9.5  5.1  chr22             20535014 20535065 (18598015) + EnSpm-N48B_DR     DNA/CMC-EnSpm          1895   1983  (4976) 2059392  
   265   16.4  1.8  0.0  chr22             20535487 20535541 (18597539) C hAT-N171_DR       DNA/hAT-hAT5          (706)     56       1 2059397  
   741   13.8 17.2  0.4  chr22             20535625 20535828 (18597252) C Gypsy-235_DR-LTR  LTR/Gypsy?              (1)    880     643 2059398  
   279   28.8 10.2  0.0  chr22             20536350 20536467 (18596613) + Tc1-1_DR          DNA/TcMar-Tc1          1091   1220   (405) 2059399  
  1833   14.6  3.3  9.9  chr22             20536774 20537192 (18595888) + Merlin-1_DR       DNA/Merlin             4299   4692  (5835) 2059400 *
  2274    9.8  3.2  5.7  chr22             20536822 20537200 (18595880) C SINE2-4_DR        SINE/tRNA-V-RTE         (1)    370       1 2059401  
   878   15.9  8.8  8.0  chr22             20537201 20537237 (18595843) + MuDR-2_DR         DNA/MULE-MuDR         20259  20297  (3636) 2059402  
  1226   13.1 10.6  0.0  chr22             20537369 20537605 (18595475) C Mariner-16_DR     DNA/TcMar-Tc1           (0)   1249     988 2059403  
   261   23.2  0.0  6.4  chr22             20537598 20537680 (18595400) C DNA-X-3_DR        DNA                  (1003)    471     394 2059404 *
  2353   10.1  4.5  1.9  chr22             20537608 20537961 (18595119) C SINE2-3_DR        SINE/tRNA-V-RTE         (1)    367       5 2059405  
  1804   19.7  8.8 11.2  chr22             20537611 20538186 (18594894) + DNA8-23_DR        DNA                    1705   2268  (4471) 2059406 *
   830   22.9  8.3  2.5  chr22             20537957 20538220 (18594860) + EnSpm-N59_DR      DNA/CMC-EnSpm?         2372   2650  (1019) 2059407 *
   449   16.3  7.6  0.0  chr22             20538183 20538274 (18594806) C Mariner-16_DR     DNA/TcMar-Tc1        (1105)    144      46 2059408 *
  1761   11.7 14.6  0.0  chr22             20538276 20538584 (18594496) + CR1-24_DR         LINE/L2                1659   2012   (235) 2059409  
   380   13.1  0.0  0.0  chr22             20538589 20538649 (18594431) + EnSpm-N7_DR       DNA/CMC-EnSpm          2143   2203    (36) 2059410  
   271   18.9  2.7  8.7  chr22             20538663 20538772 (18594308) + DNA2-7_DR         DNA                    4291   4394  (5256) 2059411  
   227   28.6  8.3  2.9  chr22             20538664 20538683 (18594397) + EnSpm-N40B_DR     DNA/CMC-EnSpm          2969   2995  (2512) 2059412 *
  1591   14.2  4.4  0.3  chr22             20538684 20538980 (18594100) C ANGEL             DNA/Kolobok             (0)    309       1 2059413  
  2809   10.5  8.1  2.6  chr22             20539891 20540397 (18592683) + hAT-N151_DR       DNA/hAT-Ac                1    534     (0) 2059414  
   411   18.6 19.1  0.6  chr22             20540552 20540692 (18592388) C Kolobok-N14_DR    DNA/Kolobok-T2?         (2)    417     251 2059415  
   980    9.5  0.5 11.1  chr22             20540806 20540992 (18592088) C TDR20             DNA/Merlin              (0)    239      71 2059416  
  1800    7.2 13.3  5.2  chr22             20540993 20541329 (18591751) + HE2_DR            SINE/tRNA-V-RTE           1    363     (0) 2059417  
   290   25.4  6.5  4.0  chr22             20541256 20541378 (18591702) + CryptonV-N5_DR    DNA/Crypton-V          4883   5008 (19529) 2059418 *
  3158   15.5  3.4  1.1  chr22             20541398 20541933 (18591147) + Harbinger-8N2_DR  DNA/PIF-Harbinger         1    548     (0) 2059419  
   894   13.8 12.7  0.0  chr22             20541942 20542130 (18590950) C Kolobok-N14_DR    DNA/Kolobok-T2?       (182)    237      25 2059415  
   407   18.3  1.2  0.0  chr22             20542133 20542214 (18590866) + hAT-N25_DR        DNA/hAT-Ac               65    147   (682) 2059420  
  2064    8.2 15.1  0.0  chr22             20542244 20542562 (18590518) + SINE2-3_DR        SINE/tRNA-V-RTE           1    367     (1) 2059421  
   515   17.2  0.9  2.8  chr22             20542469 20542576 (18590504) + ERV1-N1-I_DR      LTR/ERV1               1705   1810  (3707) 2059422 *
   712   14.8 25.8  0.0  chr22             20542558 20542712 (18590368) + Harbinger-8N2_DR  DNA/PIF-Harbinger         6    200   (348) 2059423 *
  1313   14.4  3.9  5.3  chr22             20542701 20543008 (18590072) + hAT-N25B_DR       DNA/hAT-Ac              417    720     (0) 2059424  
   221    9.4  0.0  0.0  chr22             20543009 20543038 (18590042) C Kolobok-N14_DR    DNA/Kolobok-T2?       (389)     30       1 2059425  
   296   12.4 13.4  4.1  chr22             20543071 20543137 (18589943) + TE-X-23_DR        Unknown                 475    547   (230) 2059426 *
   525   19.9 20.6  0.0  chr22             20543087 20543222 (18589858) C TE-X-21_DR        Unknown                (18)    164       1 2059427  
   340   16.7 16.7  0.0  chr22             20543853 20543930 (18589150) + DNA9-4_DR         DNA                       4     94   (325) 2059428 *
   401   21.8  2.2 26.0  chr22             20543888 20543918 (18589162) + EnSpm-N44_DR      DNA/CMC-EnSpm          5377   5420  (3232) 2059429  
   470   22.0  4.0  0.0  chr22             20543919 20543929 (18589151) + DNA6-6_DR         DNA                    7875   7889  (3392) 2059430  
  1341   12.3 28.9  0.8  chr22             20543930 20544233 (18588847) + HE1_DR1           SINE/tRNA-V-RTE           1    389    (13) 2059431  
   742   19.1  9.8  7.7  chr22             20544009 20544485 (18588595) + DNA-6-N2_DR       DNA                    3348   3638  (1418) 2059432 *
   401   21.8  2.2 26.0  chr22             20544019 20544110 (18588970) + EnSpm-N44_DR      DNA/CMC-EnSpm          5421   5557  (3095) 2059429 *
  5276    8.6  6.2  0.4  chr22             20544735 20545512 (18587568) + TDR2              DNA/TcMar-Tc1             2    824   (113) 2059433  
   275    8.1  0.0  0.0  chr22             20545510 20545546 (18587534) + TDR2              DNA/TcMar-Tc1           901    937     (0) 2059434 *
   215   23.1  6.1  1.4  chr22             20547653 20547718 (18585362) + Dada-U1A_DR       DNA/Dada               5661   5729  (5250) 2059435 *
   424   17.1 35.7  0.4  chr22             20547670 20547851 (18585229) + ANGEL             DNA/Kolobok              51    296    (13) 2059436  
   291   24.9 14.1  2.0  chr22             20547735 20547869 (18585211) C EnSpm-17_DR       DNA/CMC-EnSpm        (5932)   3344    3194 2059437 *
   236   19.2  1.3  6.8  chr22             20547871 20547948 (18585132) C ANGEL             DNA/Kolobok             (3)    306     233 2059438  
   209   30.1  5.5  0.0  chr22             20548076 20548148 (18584932) C Kolobok-N15_DR    DNA/Kolobok           (833)     79       3 2059439  
   336   23.9  3.3  3.3  chr22             20548343 20548365 (18584715) C Merlin-1_DR       DNA/Merlin           (8331)   2196    2174 2059440  
  2849    8.3  1.6  1.6  chr22             20548366 20548818 (18584262) C Mariner-N38_DR    DNA/TcMar-Tc1           (0)    547      95 2059441  
   234   28.3  5.8  3.5  chr22             20548464 20548477 (18584603) + ENSPM-6_DR        DNA/CMC-EnSpm         13994  14131 (18485) 2059442 *
  1149   12.9  5.5  1.2  chr22             20548836 20549070 (18584010) + TDR6              DNA                       2    246     (4) 2059443  
   207   16.6  8.7  4.2  chr22             20549037 20549105 (18583975) + EnSpm-N34B_DR     DNA/CMC-EnSpm           312    383   (150) 2059444 *
  1024    9.3  0.3  1.3  chr22             20549047 20549259 (18583821) C Zisupton-6_DR     DNA/Zisupton        (13175)   8941    8757 2059445 *
  1157    3.3  0.6  7.1  chr22             20549076 20549239 (18583841) C hAT-2n1_DR        DNA/hAT-Charlie        (75)   1135     982 2059446  
   535   20.5  5.6  1.0  chr22             20549107 20549303 (18583777) + EnSpm-N13_DR      DNA/CMC-EnSpm         17551  17756  (4393) 2059447 *
   407   13.4  7.5  5.8  chr22             20549240 20549326 (18583754) + Polinton-1_DR     DNA/Maverick          17657  17911   (574) 2059448 *
   577    9.6  1.5  6.2  chr22             20549848 20549981 (18583099) + DNA8-10_DR        DNA/hAT-Ac             1565   1692  (2326) 2059449 *
   648    7.2  0.0  4.1  chr22             20549882 20549983 (18583097) + Zisupton-6_DR     DNA/Zisupton           8756   8853 (13263) 2059450  
   476   18.4  0.0  4.0  chr22             20549883 20550040 (18583040) C EnSpm-N13_DR      DNA/CMC-EnSpm        (4471)  17678   17527 2059451 *
   256   23.3  0.0  0.0  chr22             20550248 20550307 (18582773) C EnSpm-N13_DR      DNA/CMC-EnSpm       (16274)   5875    5816 2059452  
   603    6.0  1.2  0.0  chr22             20550314 20550397 (18582683) + EnSpm-N4_DR       DNA/CMC-EnSpm             7     91   (121) 2059453  
   331   22.0  7.6  6.1  chr22             20550601 20550745 (18582335) + TDR7              DNA                     325    471    (70) 2059454  
   497   18.2  9.1  3.7  chr22             20550747 20550900 (18582180) + TDR6              DNA                       1    162    (88) 2059455  
   223    3.1  0.0  3.1  chr22             20550915 20550947 (18582133) + Merlin-2_DR       DNA/Merlin             7724   7755  (6166) 2059456  
  1185   17.9  7.2  1.4  chr22             20553196 20553472 (18579608) + ANGEL             DNA/Kolobok              17    309     (0) 2059457  
   565   18.1 11.2  6.6  chr22             20554270 20554295 (18578785) + EnSpm-6N1_DR      DNA/CMC-EnSpm          1042   1074  (8162) 2059458  
   367    7.1  1.9  5.9  chr22             20554296 20554400 (18578680) C DNA-N38_DR        DNA                   (447)    176      76 2059459  
   565   18.1 11.2  6.6  chr22             20554401 20554694 (18578386) + EnSpm-6N1_DR      DNA/CMC-EnSpm          1075   1453  (7783) 2059458 *
   976    9.5  8.7  2.8  chr22             20554547 20554752 (18578328) + Mariner-N38_DR    DNA/TcMar-Tc1           293    510    (37) 2059460  
   370   19.5  0.4 25.8  chr22             20554636 20554912 (18578168) + CryptonV-N4_DR    DNA/Crypton-V          4833   5053  (8440) 2059461 *
   937    8.5  2.6  0.0  chr22             20554763 20554915 (18578165) C Mariner-N38_DR    DNA/TcMar-Tc1         (350)    197      41 2059462  
   923   13.5  5.1  0.0  chr22             20554916 20554940 (18578140) C Helitron-N3_DR    RC/Helitron          (1296)   1720    1534 2059463  
   268   15.4  0.0  0.0  chr22             20555559 20555623 (18577457) C ENSPM-6_DR        DNA/CMC-EnSpm       (18587)  14029   13965 2059464 *
   322   17.4  0.0 13.4  chr22             20555572 20555664 (18577416) + Zisupton-7_DR     DNA/Zisupton          11482  11563  (5519) 2059465  
   234   31.8  1.1  1.1  chr22             20555624 20555642 (18577438) + Gypsy118-LTR_DR   LTR/Gypsy               441    524   (509) 2059466 *
  1253   11.5  0.7  0.1  chr22             20556295 20556480 (18576600) C TDR19             DNA/hAT-Charlie         (0)    405     110 2059467  
   561   11.4  7.2  5.3  chr22             20556611 20556721 (18576359) + DNA-5-1_DR        DNA/hAT?                 45    157   (582) 2059468  
   437   16.3  3.9  9.0  chr22             20556642 20556769 (18576311) C DNA-5-8E_DR       DNA/hAT-hAT5           (93)    389     268 2059469 *
   918   10.2  1.1 11.7  chr22             20556875 20557062 (18576018) + HARBINGERN2C_DR   DNA/PIF-Harbinger       267    436   (507) 2059470  
   547    6.0  0.0  0.0  chr22             20557063 20557129 (18575951) + Kolobok-1N1_DR    DNA/Kolobok-T2            1     67  (1356) 2059471 *
  1462    8.5  0.0  0.0  chr22             20557128 20557316 (18575764) C TDR3B             DNA/hAT-Charlie         (0)    193       5 2059472  
   551   24.8  4.7  1.1  chr22             20557166 20557336 (18575744) C ENSPM-6_DR        DNA/CMC-EnSpm       (10067)  22549   22373 2059473 *
   364    4.3  0.0  0.0  chr22             20557320 20557365 (18575715) + Kolobok-1N1_DR    DNA/Kolobok-T2           57    102  (1321) 2059474 *
  2829    7.1  3.8  3.5  chr22             20557367 20557762 (18575318) + Kolobok-1N1_DR    DNA/Kolobok-T2          307    703   (720) 2059475  
   328   23.4 10.2  3.9  chr22             20558480 20558507 (18574573) + hAT-N134_DR       DNA/hAT?                702    738   (327) 2059476  
   507   20.5  0.0  3.4  chr22             20558508 20558628 (18574452) C ANGEL             DNA/Kolobok             (0)    309     193 2059477  
   326    9.7  3.5  0.0  chr22             20558698 20558810 (18574270) + Helitron-1_DR     RC/Helitron            2542   2658 (23642) 2059478 *
   582   13.7  5.9 10.0  chr22             20558730 20558810 (18574270) C EnSpm-N37_DR      DNA/CMC-EnSpm        (2328)   4319    4134 2059479  
  1292   12.0  0.0  2.2  chr22             20558811 20558998 (18574082) + hAT-N202_DR       DNA/hAT-Tip100            1    184  (1701) 2059480  
   225   15.4  2.4 30.3  chr22             20558887 20558942 (18574138) + Mariner-N29_DR    DNA/TcMar-ISRm11        595    708  (1057) 2059481 *
   474   11.8  0.9  2.9  chr22             20558943 20559047 (18574033) C Dada-U6_DR        DNA/Dada             (8080)    883     781 2059482 *
   582   13.7  5.9 10.0  chr22             20558999 20559022 (18574058) C EnSpm-N37_DR      DNA/CMC-EnSpm        (2328)   4133    4074 2059479  
   349   15.6 16.3  3.1  chr22             20562789 20562874 (18570206) C DNA8-13_DR        DNA/hAT-Tip100?       (184)    474     378 2059483  
   214   21.8  0.0  2.2  chr22             20563212 20563258 (18569822) C hAT-N53B_DR       DNA/hAT-Ac           (2723)   1454    1409 2059484  
  1004   23.4  8.7  4.5  chr22             20563315 20563695 (18569385) C DNA8-13_DR        DNA/hAT-Tip100?       (262)    396       1 2059485  
   260   14.5  4.8  1.5  chr22             20564523 20564585 (18568495) C EnSpm-N21_DR      DNA/CMC-EnSpm         (213)    266     202 2059486  
 38560    0.7  1.6  0.9  chr22             20564665 20569097 (18563983) + DIRS-4N1_DR       LTR/Ngaro                 1   4462     (0) 2059487  
   410   16.2  4.0  0.0  chr22             20569428 20569501 (18563579) C DNA8-17_DR        DNA/hAT-Tip100        (149)   1664    1588 2059488  
   317   16.7  8.9  1.2  chr22             20569438 20569516 (18563564) + Harbinger-N17_DR  DNA/PIF-Harbinger       622    706   (939) 2059489 *
   215   10.6  0.0  0.0  chr22             20569639 20569656 (18563424) C Harbinger-N31B_DR DNA/PIF-Harbinger       (0)    681     645 2059490  
   990   19.9  3.3  0.0  chr22             20569657 20569837 (18563243) + TDR3B             DNA/hAT-Charlie           4    190     (3) 2059491  
   510   21.9 16.5 17.7  chr22             20569838 20570061 (18563019) C TDR19             DNA/hAT-Charlie       (185)    220       1 2059492 *
   607   14.9 26.7  0.0  chr22             20569914 20570074 (18563006) + TDR19             DNA/hAT-Charlie           4    207   (198) 2059492  
   827   15.7  0.0  2.7  chr22             20570304 20570454 (18562626) C DNA9-6_DR         DNA                  (3274)   4610    4464 2059493 *
  1011    9.0  0.0  0.0  chr22             20570323 20570455 (18562625) + HE2_DR            SINE/tRNA-V-RTE         231    363     (0) 2059494  
  1121    7.7 14.7  0.0  chr22             20572080 20572249 (18560831) + hAT-N66B_DR       DNA/hAT-Charlie           1    195     (0) 2059495  
   252   23.6  1.1  2.2  chr22             20572169 20572259 (18560821) C TDR19C            DNA/hAT-Charlie       (114)    282     193 2059496 *
   201   24.0  2.8  7.2  chr22             20576204 20576275 (18556805) + BEL-43_DRe-I      LTR/Pao                3111   3179  (3461) 2059497  
   315   23.8  0.7  8.6  chr22             20577108 20577245 (18555835) + EnSpm-17_DR       DNA/CMC-EnSpm          2702   2829  (6447) 2059498 *
   605   18.8 31.9  0.0  chr22             20577143 20577349 (18555731) C ANGEL             DNA/Kolobok            (25)    284      12 2059499  
  2359   16.1  4.1  4.6  chr22             20577546 20578163 (18554917) C DNA-5-9_DR        DNA/hAT-Tip100          (0)    673      79 2059500  
  2257   14.0  5.1  0.2  chr22             20578163 20578556 (18554524) + hAT-N49_DR        DNA/hAT-Ac               24    436   (675) 2059501 *
  1754    4.9  0.0  0.4  chr22             20578560 20578786 (18554294) + piggyBac-N1_DR    DNA/PiggyBac              1    226   (779) 2059502  
   242   24.0 16.2  1.9  chr22             20578824 20578959 (18554121) + Harbinger-N23_DR  DNA/PIF-Harbinger       165    319   (118) 2059503  
   219   14.3  0.0  0.0  chr22             20578984 20579018 (18554062) C hAT-N103_DR       DNA/hAT-Charlie       (580)    107      73 2059504  
   216    8.8  5.9  0.0  chr22             20579035 20579068 (18554012) + Harbinger-N23_DR  DNA/PIF-Harbinger       366    401    (36) 2059505 *
   249   19.6 33.6  1.6  chr22             20579050 20579189 (18553891) + Harbinger-N23_DR  DNA/PIF-Harbinger       252    435     (2) 2059506  
  1029   17.8  3.6  4.0  chr22             20579320 20579570 (18553510) C hAT-N133_DR       DNA/hAT-Ac            (258)    365     116 2059507  
   969   14.6  3.7  6.1  chr22             20580002 20580017 (18553063) + hAT-N145_DR       DNA/hAT-Ac              843    939   (652) 2059508  
  1306   10.5  5.2  0.0  chr22             20580018 20580246 (18552834) + TDR17             DNA/Sola-1                3    243     (5) 2059509  
   969   14.6  3.7  6.1  chr22             20580247 20580270 (18552810) + hAT-N145_DR       DNA/hAT-Ac              940   1105   (486) 2059508  
   226   26.3  1.5  9.9  chr22             20580252 20580382 (18552698) + Helitron-N3_DR    RC/Helitron            1488   1608  (1408) 2059510 *
   284   18.2  0.0 16.5  chr22             20580285 20580304 (18552776) C EnSpm-N2_DR       DNA/CMC-EnSpm         (864)   3151    3145 2059511  
  2374    5.2  4.9  0.3  chr22             20580305 20580652 (18552428) C Mariner-N38_DR    DNA/TcMar-Tc1           (2)    545     182 2059512  
   275   24.4  7.0  0.7  chr22             20580377 20580412 (18552668) C Merlin-1_DR       DNA/Merlin           (8335)   2192    2057 2059513 *
   238   27.6  1.3  8.1  chr22             20580413 20580437 (18552643) + Dada-U1A_DR       DNA/Dada               2939   3081  (7898) 2059514  
  1120    7.9 25.7  0.0  chr22             20580650 20580863 (18552217) + DNA-X-4_DR        DNA                       5    273   (972) 2059515  
   575    7.6  5.4  0.0  chr22             20580872 20580963 (18552117) + DNA-X-4_DR        DNA                     392    488   (757) 2059516  
   246   22.4 15.6  1.6  chr22             20580881 20580989 (18552091) + ENSPM-6_DR        DNA/CMC-EnSpm          1871   1994 (30622) 2059517 *
  3038   10.3  7.0  2.9  chr22             20580963 20581463 (18551617) + DNA-X-4_DR        DNA                     725   1245     (0) 2059518  
   532   18.1  1.1 23.9  chr22             20581314 20581487 (18551593) C TE-X-1_DR         DNA                     (1)   1477    1336 2059519 *
   578    5.3  0.0  0.0  chr22             20581466 20581540 (18551540) + Merlin-1_DR       DNA/Merlin             1114   1188  (9339) 2059520  
   224   11.5 11.5  0.0  chr22             20582417 20582468 (18550612) + EnSpm-21_DR       DNA/CMC-EnSpm          6604   6661  (2489) 2059521  
  2076   14.0  1.3  3.9  chr22             20583072 20583443 (18549637) C HarbingerN4_DR    DNA/PIF-Harbinger       (0)    860     498 2059522  
   292   16.7  2.4  0.0  chr22             20583409 20583492 (18549588) + EnSpm-N46_DR      DNA/CMC-EnSpm?         2184   2269  (1471) 2059523 *
   240   21.1  0.0  0.0  chr22             20583414 20583503 (18549577) + DNA9TA1_DR        DNA/CMC-EnSpm          2048   2137  (1196) 2059524 *
   350    8.3  0.0  0.0  chr22             20583427 20583522 (18549558) C Zisupton-7_DR     DNA/Zisupton         (5586)  11496   11401 2059525 *
   423    6.5  0.8 14.4  chr22             20583443 20583568 (18549512) + Gypsy-31-LTR_DR   LTR/Gypsy                77    187   (767) 2059526  
   384   14.7  5.5  3.9  chr22             20583459 20583585 (18549495) C Polinton-4_DR     DNA/Maverick         (3407)  16880   16752 2059527 *
  2471    3.4  3.5  8.4  chr22             20583496 20583918 (18549162) + RTEX-2_DR         LINE/RTE-X             2857   3260     (0) 2059528  
   259   21.5  0.0  1.9  chr22             20583523 20583535 (18549545) + Polinton-1_DR     DNA/Maverick          17655  17761   (724) 2059529 *
   250   10.0  0.0  1.7  chr22             20583870 20583930 (18549150) C Helitron-N3_DR    RC/Helitron           (228)   2788    2729 2059530 *
   264    7.1  0.0  0.0  chr22             20583886 20583941 (18549139) C DNA-TA-4_DR       DNA/TcMar            (8322)   1473    1418 2059531 *
  2869   12.7  4.0  5.0  chr22             20583911 20584431 (18548649) C HarbingerN4_DR    DNA/PIF-Harbinger     (344)    516       1 2059532  
   927   15.7  6.2  3.9  chr22             20584602 20584827 (18548253) + hAT-N50B_DR       DNA/hAT-Ac                1    231   (517) 2059533  
  3634    9.9 14.9  1.4  chr22             20584849 20585485 (18547595) C HarbingerN6B_DR   DNA/PIF-Harbinger       (0)    722       1 2059534  
  1512   12.3  6.0  2.4  chr22             20585504 20585820 (18547260) + hAT-N50B_DR       DNA/hAT-Ac              301    628   (120) 2059535  
  2228   12.7  5.7  0.2  chr22             20585825 20586227 (18546853) C HATN1_DR          DNA/hAT                 (0)    427       3 2059536  
   654   12.2 12.2  5.7  chr22             20586103 20586250 (18546830) + Merlin-2_DR       DNA/Merlin             6652   6808  (7113) 2059537 *
   721    5.7  3.8  0.9  chr22             20586229 20586334 (18546746) + hAT-N50_DR        DNA/hAT-Ac              593    701     (0) 2059538  
   217   21.8  5.5  7.5  chr22             20586590 20586698 (18546382) + Zisupton-6_DR     DNA/Zisupton          13338  13444  (8672) 2059539 *
   381   17.6  0.0  1.4  chr22             20586626 20586700 (18546380) C EnSpm-N11_DR      DNA/CMC-EnSpm        (1962)   3391    3318 2059540 *
   494   14.5  0.0  0.0  chr22             20586634 20586709 (18546371) + hAT-N137_DR       DNA/hAT-Ac             2635   2710   (861) 2059541  
   304   21.3 10.8  5.4  chr22             20586635 20586847 (18546233) C Helitron-4_DR     RC/Helitron         (15477)  16391   16168 2059542 *
   483   12.4  0.0  7.4  chr22             20586710 20586720 (18546360) + DNA-6-N2_DR       DNA                    3532   3612  (1444) 2059543  
   232   22.8  7.3  3.5  chr22             20586995 20587076 (18546004) C DNA-8-9_DR        DNA/hAT-Ac           (1254)   2465    2381 2059544 *
   358   21.3  0.0  5.0  chr22             20587015 20587098 (18545982) + DIRS-1E-LTR_DR    LTR/Ngaro               198    258   (432) 2059545 *
  1053   16.5  7.1  7.1  chr22             20587033 20587300 (18545780) C DNA7-N2_DR        DNA/hAT-hAT6          (321)   1693    1426 2059546 *
  1367   12.4  3.5  1.3  chr22             20587075 20587303 (18545777) + DNA8-17_DR        DNA/hAT-Tip100         1437   1670   (143) 2059547  
   731   17.4  1.3  4.6  chr22             20587167 20587323 (18545757) + ERV1-N1-I_DR      LTR/ERV1               1663   1814  (3703) 2059548 *
   793   21.6  6.2  2.1  chr22             20588125 20588427 (18544653) + SAT-2_DR          Satellite                 1    315     (0) 2059549  
   247   17.8  0.0  0.0  chr22             20588426 20588470 (18544610) C ENSPM-6_DR        DNA/CMC-EnSpm       (13057)  19559   19515 2059550 *
   209   10.7  0.0  0.0  chr22             20588465 20588492 (18544588) + DNA6-1B_DR        DNA/hAT-hAT5            414    441   (395) 2059551 *
   439   20.2  2.1  0.0  chr22             20588519 20588612 (18544468) + SAT-2_DR          Satellite                 4     99    (85) 2059552  
   412   11.1  3.2 12.0  chr22             20589590 20589743 (18543337) C hAT-N145_DR       DNA/hAT-Ac            (144)   1447    1306 2059553 *
  1320   20.6  1.2  1.2  chr22             20589637 20589956 (18543124) C Zisupton-6_DR     DNA/Zisupton        (13306)   8810    8491 2059554 *
  1321   15.1  4.3 31.0  chr22             20589762 20590271 (18542809) + DNA9-3_DR         DNA/MULE-MuDR?         9442   9847  (1532) 2059555 *
  1825   11.0  7.7  1.3  chr22             20590074 20590359 (18542721) + SINE2-3B_DR       SINE/tRNA-V               7    310    (41) 2059556 *
  2466    3.5  0.0  5.6  chr22             20590344 20590680 (18542400) + L2-1_DR           LINE/L2                4667   4985     (0) 2059557  
   256   15.5  0.0 15.2  chr22             20590705 20590780 (18542300) C DNA-N28_DR        DNA/PIF-Harbinger      (55)    510     445 2059558 *
   665   15.6 31.1  0.0  chr22             20590778 20590957 (18542123) C DNA-N28_DR        DNA/PIF-Harbinger     (313)    252      17 2059558  
  2385   16.7 18.2  0.2  chr22             20591215 20591725 (18541355) C DNA25TWA2_DR      DNA                     (0)    802     200 2059559  
  3128   10.9  4.4  2.1  chr22             20592780 20593324 (18539756) C TC1DR2            DNA/TcMar-Tc1         (314)    562       6 2059560  
   283   28.8  2.4  1.6  chr22             20594608 20594734 (18538346) + Zisupton-6_DR     DNA/Zisupton           1053   1180 (20936) 2059561 *
   327   21.4  2.6  0.9  chr22             20594623 20594735 (18538345) C CryptonV-N5_DR    DNA/Crypton-V       (15273)   9264    9150 2059562  
   260   20.2  2.8 11.2  chr22             20594645 20594721 (18538359) + EnSpm-N40B_DR     DNA/CMC-EnSpm          4698   4766   (741) 2059563 *
   692    4.0  9.9  0.9  chr22             20594722 20594822 (18538258) C hAT-N35_DR        DNA/hAT-Ac              (0)   1433    1324 2059564  
   588    8.6  2.5  0.0  chr22             20594819 20594899 (18538181) C hAT-N35B_DR       DNA/hAT-Ac            (279)   1333    1251 2059565 *
  9207    3.6  1.7  0.9  chr22             20594904 20596049 (18537031) + TDR8              DNA/PIF-Harbinger         1   1155     (0) 2059566  
   293   14.0  6.0  0.0  chr22             20596010 20596059 (18537021) + Merlin-2_DR       DNA/Merlin             4780   4832  (9089) 2059567 *
  2989    5.3  5.9  7.9  chr22             20596056 20596545 (18536535) C hAT-N35_DR        DNA/hAT-Ac            (348)   1085     605 2059564  
   297   11.9  6.0  4.0  chr22             20596535 20596624 (18536456) + hAT-N104_DR       DNA/hAT-Tip100          369    438    (92) 2059568 *
   420    7.3  9.6  1.1  chr22             20596548 20596630 (18536450) + DNA8-12_DR        DNA                     132    221   (105) 2059569  
  4547    8.7  5.9  0.8  chr22             20596677 20597392 (18535688) C DNA-N30_DR        DNA                    (16)   1014     263 2059570  
  1220    8.1 11.1  1.5  chr22             20597384 20597582 (18535498) C Mariner-N8_DR     DNA/TcMar              (20)    209       1 2059571 *
   773   12.5 26.2  0.0  chr22             20597590 20597749 (18535331) C DNA-N30B_DR       DNA                   (844)    202       1 2059572  
   219   18.6  0.0  0.0  chr22             20598027 20598069 (18535011) + Gypsy-198_DR-I    LTR/Gypsy              1057   1099  (4360) 2059573  
   214   18.4  2.0  2.0  chr22             20598434 20598483 (18534597) C hAT-N103_DR       DNA/hAT-Charlie       (565)    122      73 2059574  
  4834   15.4 12.0  3.0  chr22             20599129 20600282 (18532798) C hAT-N35_DR        DNA/hAT-Ac              (0)   1433     179 2059575  
  2193   16.6 17.3  4.6  chr22             20600285 20600979 (18532101) C TC1DR2            DNA/TcMar-Tc1          (95)    781       3 2059576  
   314   22.1  0.7 12.8  chr22             20601760 20601801 (18531279) + EnSpm-N13_DR      DNA/CMC-EnSpm          4268   4387 (17757) 2059577 *
   317   25.3  0.0  0.0  chr22             20601789 20601875 (18531205) C hAT-N137_DR       DNA/hAT-Ac           (2833)    738     652 2059578 *
   489   17.2  2.1  0.0  chr22             20601802 20601894 (18531186) + ANGEL             DNA/Kolobok             155    249    (60) 2059579  
   371   20.5 15.7  0.8  chr22             20601808 20601915 (18531165) C Dada-U1A_DR       DNA/Dada             (5204)   5775    5652 2059580 *
   200   14.8  0.0  9.8  chr22             20601892 20601936 (18531144) + DNA6-1_DR         DNA/hAT-hAT5            693    733   (416) 2059581 *
   560   17.7  0.0  0.0  chr22             20602219 20602314 (18530766) C DNA-1-3B_DR       DNA                     (1)    762     670 2059582  
   694   15.2 11.1  0.7  chr22             20602317 20602442 (18530638) C DNA-1-3B_DR       DNA                   (212)    551     417 2059582  
   310   23.7  2.1  0.0  chr22             20602433 20602444 (18530636) C CryptonV-N5_DR    DNA/Crypton-V        (6867)  17670   17657 2059583 *
  1477   17.5  8.2  6.0  chr22             20602445 20602966 (18530114) C DNA-5-8C_DR       DNA/hAT-hAT5            (1)    481       1 2059584  
   537   20.5  1.7  1.7  chr22             20602974 20603092 (18529988) C DNA-1-3B_DR       DNA                   (336)    427     309 2059582  
  1403   20.8  3.3  0.6  chr22             20603193 20603497 (18529583) C DNA-1-3B_DR       DNA                   (450)    313       1 2059582  
   206   17.4  2.1  4.3  chr22             20603613 20603660 (18529420) + DNA2-8_DR         DNA/CMC-EnSpm          1487   1533  (2874) 2059585 *
   217   20.8  1.9  1.9  chr22             20603623 20603676 (18529404) C EnSpm-7_DR        DNA/CMC-EnSpm        (1615)   9419    9366 2059586  
   318   23.7  1.7  0.8  chr22             20603693 20603727 (18529353) + EnSpm-N10_DR      DNA/CMC-EnSpm          1741   1860  (7448) 2059587  
   524   13.1  0.0  0.0  chr22             20603728 20603811 (18529269) + ANGEL             DNA/Kolobok             155    238    (71) 2059588  
   388   20.8  0.9  3.9  chr22             20603731 20603835 (18529245) C ENSPM-6_DR        DNA/CMC-EnSpm       (17542)  15074   14973 2059589 *
   200    9.1  0.0  3.0  chr22             20603809 20603842 (18529238) C Mariner-N40_DR    DNA/TcMar-Tc1         (101)    777     745 2059590 *
   713   14.0  8.4  4.3  chr22             20604795 20604973 (18528107) C Kolobok-N1_DR     DNA/Kolobok-T2?        (36)    763     578 2059591  
   628    9.8  4.3  1.0  chr22             20604975 20605067 (18528013) + Kolobok-N1_DR     DNA/Kolobok-T2?         341    436   (363) 2059592  
  1627    9.1  6.7  0.7  chr22             20605294 20605560 (18527520) + EnSpm-N3C_DR      DNA/CMC-EnSpm             1    283     (0) 2059593  
  1109   19.5  5.8  0.8  chr22             20605792 20606034 (18527046) C HATN8_DR          DNA/Zisupton            (0)    255       1 2059594  
  3122   12.9 12.5  0.3  chr22             20606251 20606858 (18526222) C Harbinger-N31_DR  DNA/PIF-Harbinger       (0)    685       4 2059595  
   246   20.3  4.0  1.3  chr22             20606792 20606866 (18526214) + Harbinger-N31_DR  DNA/PIF-Harbinger         7     83   (602) 2059596 *
  4012    6.5 21.2  0.1  chr22             20607874 20608518 (18524562) + TC1DR3            DNA/TcMar-Tc1            78    858   (367) 2059597  
   412   11.6  0.0 19.8  chr22             20608515 20608611 (18524469) C EnSpm-N2_DR       DNA/CMC-EnSpm         (864)   3151    3071 2059598 *
  1321    7.9  2.8  1.4  chr22             20608533 20608749 (18524331) + Mariner-N38_DR    DNA/TcMar-Tc1             1    220   (327) 2059599  
  1173    9.5  1.9 14.7  chr22             20608750 20608785 (18524295) C hAT-N164_DR       DNA/hAT-Tip100        (680)   1328    1130 2059600  
   437   17.9 11.3  3.5  chr22             20608787 20608919 (18524161) + Merlin-1_DR       DNA/Merlin             5104   5246  (5281) 2059601  
   359   15.3 11.2  4.3  chr22             20608809 20608827 (18524253) + ENSPM-6_DR        DNA/CMC-EnSpm         21878  21928 (10688) 2059602 *
   809    4.2  4.0  3.2  chr22             20608828 20608951 (18524129) C Merlin-1_DR       DNA/Merlin           (8839)   1688    1564 2059603  
   444   10.9  4.5  0.0  chr22             20608888 20608997 (18524083) C hAT-N131_DR       DNA/hAT-Ac           (1787)    277     163 2059604 *
   259   20.6 11.8  0.0  chr22             20608924 20609025 (18524055) C DNA6-10_DR        DNA                  (3383)   3323    3210 2059605 *
   359   15.3 11.2  4.3  chr22             20608952 20608978 (18524102) + ENSPM-6_DR        DNA/CMC-EnSpm         21929  22010 (10606) 2059602  
  1132   18.5 18.4  0.8  chr22             20610139 20610464 (18522616) + Harbinger-2N2_DR  DNA/PIF-Harbinger         1    383   (243) 2059606  
   214   21.8  3.6  0.0  chr22             20610457 20610511 (18522569) + Harbinger-2N1_DR  DNA/PIF-Harbinger       351    407   (306) 2059607 *
   907   12.4  2.1  5.0  chr22             20610534 20610720 (18522360) + DNA11TA1_DR       DNA/CMC-EnSpm            22    203     (0) 2059608  
   589   15.4  1.8  8.8  chr22             20610572 20610742 (18522338) C Polinton-2N1_DR   DNA/Maverick         (7118)   3974    3815 2059609 *
   489   27.3 10.2  2.4  chr22             20610727 20611000 (18522080) + Harbinger-2N1_DR  DNA/PIF-Harbinger       414    708     (5) 2059610 *
   632   14.4 10.0 23.6  chr22             20611099 20611407 (18521673) C Merlin-2_DR       DNA/Merlin           (7139)   6782    6508 2059611 *
  1351    9.0  5.2  0.0  chr22             20611197 20611408 (18521672) + HATN1_DR          DNA/hAT                 205    427     (0) 2059612  
 11538    4.2 12.8  0.1  chr22             20611627 20613264 (18519816) C hAT-N21_DR        DNA/hAT-Charlie         (0)   1846       1 2059613  
  1165   14.8  0.0  0.6  chr22             20613715 20613891 (18519189) C LTR-11_DR-LTR     LTR                    (17)    176       1 2059614  
   853   18.7  0.0  0.0  chr22             20613938 20614070 (18519010) C LTR-11_DR-LTR     LTR                     (3)    190      58 2059615  
  4185   14.2 13.1  0.1  chr22             20614071 20614811 (18518269) + DNA-1-3_DR        DNA/PIF-Harbinger         1    837     (0) 2059616  
   424    5.7  0.0  1.9  chr22             20614824 20614877 (18518203) C LTR-11_DR-LTR     LTR                   (140)     53       1 2059615  
  1807    9.3 14.6  3.1  chr22             20615864 20616185 (18516895) + TDR2              DNA/TcMar-Tc1            27    384   (553) 2059617  
  1806    9.8  2.1  0.3  chr22             20616180 20616466 (18516614) + TDR2              DNA/TcMar-Tc1           646    937     (0) 2059618 *
  2096   17.7  6.5  3.3  chr22             20616671 20617114 (18515966) C Copia-11B_DR-LTR  LTR/Gypsy?             (10)    458       1 2059619  
   742   17.4  3.6  3.1  chr22             20617124 20617318 (18515762) C DNA11TA1_DR       DNA/CMC-EnSpm           (6)    197       2 2059620  
   383   10.3  0.0  0.0  chr22             20617549 20617606 (18515474) C DNA-TA-7_DR       DNA/TcMar-Fot1        (228)    765     708 2059621  
  2778    4.2  0.5  1.6  chr22             20617621 20617988 (18515092) C Merlin-N1_DR      DNA/Merlin              (5)    364       1 2059622  
  2456   10.7  7.5  1.2  chr22             20617992 20618390 (18514690) C DNA-TA-7_DR       DNA/TcMar-Fot1        (558)    435      12 2059621  
   316   27.4  3.6  6.8  chr22             20618435 20618602 (18514478) C DNA11TA1_DR       DNA/CMC-EnSpm           (7)    196      34 2059623  
   366   17.8  5.3 10.1  chr22             20620082 20620268 (18512812) C TDR23             DNA                   (601)    546     368 2059624  
  1279   14.4  2.0 11.1  chr22             20620311 20620614 (18512466) C MuDR-2_DR         DNA/MULE-MuDR       (16188)   7745    7467 2059625  
  1242   14.5  6.2  0.7  chr22             20620612 20620868 (18512212) C DNA-8-8_DR        DNA/hAT-Charlie       (643)    482     212 2059626 *
   328    8.3  0.0  0.0  chr22             20620843 20620936 (18512144) C Zisupton-7_DR     DNA/Zisupton        (12379)   4703    4630 2059627 *
   384    7.2  0.0  0.0  chr22             20620871 20620952 (18512128) C hAT-N48B_DR       DNA/hAT-Ac            (474)   1666    1590 2059628  
   275   15.4  0.0  0.0  chr22             20620938 20620976 (18512104) C DNA-8-8_DR        DNA/hAT-Charlie      (1086)     39       1 2059626 *
   858   17.3  0.0  0.0  chr22             20621008 20621163 (18511917) + Kolobok-N10C_DR   DNA/Kolobok              12    167   (177) 2059629  
   810    6.5 10.5  0.0  chr22             20621250 20621373 (18511707) C DNA15TA1_DR       DNA/TcMar-Tc1           (1)    441     305 2059630  
   926    8.9  8.3  0.5  chr22             20621375 20621555 (18511525) C DNA-TA-2_DR       DNA/CMC-EnSpm           (1)    195       1 2059631  
   419    9.0  6.0  0.0  chr22             20621556 20621614 (18511466) C DNA15TA1_DR       DNA/TcMar-Tc1         (136)    306     244 2059630  
   284   15.4  0.0  4.6  chr22             20621585 20621652 (18511428) C DNA15TA1_DR       DNA/TcMar-Tc1         (357)     85      21 2059630 *
   205   16.9  9.1  7.7  chr22             20621633 20621709 (18511371) C TE-X-8_DR         Unknown               (268)    216     139 2059632 *
  1302   16.2  8.9  0.0  chr22             20621806 20622076 (18511004) + Kolobok-N10C_DR   DNA/Kolobok               8    302    (42) 2059633  
  1710   13.4 20.4  1.0  chr22             20622145 20622551 (18510529) + Kolobok-N5_DR     DNA/Kolobok-T2?           1    485     (0) 2059634  
   584   30.8  5.6  3.1  chr22             20622721 20623005 (18510075) C Harbinger-N9_DR   DNA/PIF-Harbinger       (0)    643     352 2059635 *
  1305   16.4  6.8  7.5  chr22             20622771 20623092 (18509988) C TE-X-8_DR         Unknown                 (1)    483     164 2059636  
   242   15.0  0.0  0.0  chr22             20623109 20623148 (18509932) C TE-X-8_DR         Unknown               (397)     87      48 2059636  
   355   13.2  3.8  5.1  chr22             20623182 20623261 (18509819) + Kolobok-N10C_DR   DNA/Kolobok               8     86   (258) 2059637 *
   799   11.8 11.4  3.2  chr22             20623248 20623422 (18509658) + DNA11TA1_DR       DNA/CMC-EnSpm            15    203     (0) 2059638  
   808   19.8  4.5  0.5  chr22             20623630 20623807 (18509273) + TC1DR3            DNA/TcMar-Tc1           170    354   (871) 2059639  
   228   11.4 18.2  0.0  chr22             20623814 20623857 (18509223) + TC1DR3            DNA/TcMar-Tc1           773    824   (401) 2059640  
   976   14.2  2.9  1.4  chr22             20624604 20624810 (18508270) + L1-27_DR          LINE/L1                3898   4107   (663) 2059641  
   454   11.8  0.0  3.5  chr22             20624811 20624898 (18508182) + L1-27_DR          LINE/L1                4229   4313   (457) 2059641  
  1216   13.3  7.1  0.0  chr22             20624933 20625143 (18507937) C HarbingerN7_DR    DNA/PIF-Harbinger     (226)    252      27 2059642  
   273   23.0  0.9  3.6  chr22             20625781 20625893 (18507187) C EnSpm-10_DR       DNA/CMC-EnSpm         (428)   5877    5768 2059643 *
   749   10.6  0.3  0.3  chr22             20625800 20626007 (18507073) + EnSpm-6N1_DR      DNA/CMC-EnSpm           955   1105  (8131) 2059644  
   270   19.0  0.7  3.5  chr22             20626606 20626752 (18506328) C Helitron-4_DR     RC/Helitron         (19878)  11990   11848 2059645 *
   281   15.0  5.2  1.7  chr22             20626644 20626758 (18506322) + P-1_DR            DNA/P                  7249   7367  (2601) 2059646 *
   430   10.0  0.0 12.1  chr22             20626654 20626755 (18506325) + hAT-N39_DR        DNA/hAT-Tip100         1230   1320   (274) 2059647  
   310   12.6  2.3  1.1  chr22             20626685 20626772 (18506308) C CryptonV-3_DR     DNA/Crypton-V       (15188)   8265    8177 2059648 *
   291   16.7  4.9  0.0  chr22             20626687 20626788 (18506292) + hAT-N68_DR        DNA/hAT-Ac             2879   2985    (47) 2059649 *
   262   12.5  0.8  9.7  chr22             20626756 20626774 (18506306) C EnSpm-N11_DR      DNA/CMC-EnSpm        (4780)    570     460 2059650 *
   365    4.3  0.0  0.0  chr22             20626784 20626829 (18506251) C DNA-5-7_DR        DNA/hAT-hAT5            (0)    674     629 2059651  
  9482    4.7  1.7  1.7  chr22             20626830 20628063 (18505017) C LOOPERN1_DR       DNA/Kolobok-T2          (0)   1234       1 2059652  
  3133    9.7 18.1  0.2  chr22             20628064 20628599 (18504481) C DNA-5-7_DR        DNA/hAT-hAT5           (42)    632       1 2059651  
   818   14.5  3.6  7.0  chr22             20628641 20628833 (18504247) + hAT-N126C_DR      DNA/hAT-Ac              231    417   (226) 2059653 *
   876   17.6  0.5  4.0  chr22             20628692 20628898 (18504182) C DNA-8-26_DR       DNA/hAT-Tip100        (951)   1223    1024 2059654  
   576   21.5  1.5  1.5  chr22             20628897 20629033 (18504047) + LTR3_DR           LTR/Gypsy                51    187   (597) 2059655 *
   299   12.8  0.0  2.1  chr22             20629018 20629065 (18504015) + EXPANDER1_DR      LINE/RTE-BovB          3319   3365     (0) 2059656 *
  1535   18.1 16.1  3.8  chr22             20629083 20629580 (18503500) C DNA-8-26_DR       DNA/hAT-Tip100       (1496)    678     122 2059654  
   782   10.6 12.8  0.0  chr22             20629804 20629944 (18503136) + piggyBac-N19_DR   DNA/PiggyBac?             1    159     (0) 2059657  
  1222   16.6  1.8 12.4  chr22             20630525 20630593 (18502487) + DNA-8-9_DR        DNA/hAT-Ac             2019   2317  (1402) 2059658  
  1815   10.1  0.8  1.5  chr22             20630594 20630854 (18502226) C SINE2-4_DR        SINE/tRNA-V-RTE         (0)    371     113 2059659  
   295   15.3  3.6 14.5  chr22             20630790 20630873 (18502207) C DNAX-23_DR        DNA                  (2362)   9439    9364 2059660 *
  1838   18.6  5.0  1.6  chr22             20630917 20631338 (18501742) + LOOPERN4B_DR      DNA/Kolobok-T2           12    447    (56) 2059661  
   216   31.0  3.6  4.9  chr22             20631210 20631326 (18501754) C Kolobok-N11_DR    DNA/Kolobok-T2        (288)    183      69 2059662 *
  3399   12.3 20.8  0.3  chr22             20631327 20631967 (18501113) C TDR13             DNA                     (0)    772       1 2059663  
   292   25.6  2.3  0.0  chr22             20631978 20632063 (18501017) + ENSPM-6_DR        DNA/CMC-EnSpm         22381  22468 (10148) 2059664 *
  1612    3.6  0.0  1.0  chr22             20631989 20632182 (18500898) + hAT-N127_DR       DNA/hAT-Charlie        5813   6004  (4312) 2059665  
   366   10.0  0.0  0.0  chr22             20632183 20632232 (18500848) + LOOPERN4B_DR      DNA/Kolobok-T2          445    494     (9) 2059666  
   234   31.3  1.2  0.0  chr22             20632461 20632543 (18500537) C hAT-N54_DR        DNA/hAT-Ac              (0)   1689    1606 2059667  
   743   12.5  0.0  0.0  chr22             20632621 20632740 (18500340) + hAT-N66_DR        DNA/hAT-Charlie          76    195     (0) 2059668  
  1256    5.3  4.2  3.7  chr22             20633128 20633341 (18499739) + Mariner-N38_DR    DNA/TcMar-Tc1           333    547     (0) 2059669  
   224   26.1  2.4 10.4  chr22             20633232 20633355 (18499725) C Helitron-N3B_DR   RC/Helitron          (1363)   5241    5127 2059670 *
   291   18.4  4.5  2.2  chr22             20633291 20633379 (18499701) C Zisupton-6_DR     DNA/Zisupton        (13118)   8998    8908 2059671  
   207   27.9  0.0 10.3  chr22             20633313 20633408 (18499672) + Dada-U1A_DR       DNA/Dada               3850   3936  (7043) 2059672 *
  3519    9.2  5.4  6.4  chr22             20633791 20634404 (18498676) C TDR23             DNA                     (0)   1147     540 2059673  
   864   12.9  0.0  0.0  chr22             20636779 20636910 (18496170) + SINE2-4_DR        SINE/tRNA-V-RTE         233    364     (7) 2059674  
   559   21.3  3.8  2.5  chr22             20636911 20636937 (18496143) + SAT-26_DR         Satellite              2118   2278  (1605) 2059675 *
  6116    9.8  5.7  0.3  chr22             20636935 20637825 (18495255) + EXPANDER1_DR      LINE/RTE-BovB          2423   3361     (4) 2059676  
   473   12.2  9.8  0.0  chr22             20637854 20637935 (18495145) C CryptonV-N5_DR    DNA/Crypton-V       (20362)   4175    4086 2059677 *
  1468   15.6  9.8  2.1  chr22             20637915 20638273 (18494807) C TDR8              DNA                   (149)   1006     621 2059678 *
  2795    9.4  2.8  2.1  chr22             20638273 20638694 (18494386) C DNA6-1B_DR        DNA/hAT-hAT5          (411)    425       1 2059679  
  2304   16.3 11.5  1.5  chr22             20638700 20639186 (18493894) C TDR8              DNA                   (620)    535       1 2059678  
   316   18.4  0.0  0.0  chr22             20639150 20639198 (18493882) + Merlin-2_DR       DNA/Merlin             4786   4834  (9087) 2059680 *
   301   11.8  0.0  1.3  chr22             20639789 20639799 (18493281) + ENSPM-6_DR        DNA/CMC-EnSpm         14844  14919 (17697) 2059681  
   309    6.1  0.0  0.0  chr22             20639800 20639865 (18493215) + Polinton-4N1_DR   DNA/Maverick           4720   4785  (5651) 2059682  
   245   11.1  0.0  0.0  chr22             20639802 20639873 (18493207) C EnSpm-N14_DR      DNA/CMC-EnSpm         (953)   3627    3556 2059683 *
   208   24.1  0.0  0.0  chr22             20640018 20640071 (18493009) + Harbinger-2_DR    DNA/PIF-Harbinger         9     62  (4265) 2059684  
   553   14.5  0.0  0.0  chr22             20640090 20640172 (18492908) + DNA-X-2B_DR       DNA                       1     83   (356) 2059685  
  1149   10.0 16.8  0.0  chr22             20640303 20640492 (18492588) + DNA-X-2_DR        DNA                     595    816     (0) 2059686  
   513   18.8 20.8  0.0  chr22             20640737 20640882 (18492198) C SINE2-1B_DR       SINE/tRNA               (9)    189      13 2059687  
  4323    8.5 24.1  0.6  chr22             20640883 20641659 (18491421) + TE-X-3_DR         DNA/PIF-ISL2EU            1    958    (65) 2059688  
   529   12.2  0.0  0.0  chr22             20641933 20642022 (18491058) C HATN1_DR          DNA/hAT                (57)    370     281 2059689  
   325   20.3  1.4  0.0  chr22             20642028 20642096 (18490984) + Rex1-31_DRe       LINE/Rex-Babar            8     77  (3456) 2059690  
   976   11.8  3.0  3.6  chr22             20642156 20642322 (18490758) + LINEX-1_DR        Retroposon              640    805     (0) 2059691 *
  1379   11.3  8.9  1.0  chr22             20642314 20642582 (18490498) C HATN1_DR          DNA/hAT               (137)    290       1 2059692  
   245   15.8  5.3  0.0  chr22             20643359 20643415 (18489665) C Zisupton-7_DR     DNA/Zisupton         (5528)  11554   11495 2059693 *
   283    8.3  0.0  0.0  chr22             20643368 20643415 (18489665) + DNA-N43_DR        DNA/TcMar-Fot1          645    692   (362) 2059694  
   207   26.3  1.3  1.3  chr22             20643416 20643444 (18489636) C hAT-N48C_DR       DNA/hAT-Ac            (914)   1385    1309 2059695  
   798   13.8  0.0  0.0  chr22             20643466 20643595 (18489485) C DNA-2-29_DR       DNA                     (2)    130       1 2059696  
   385   19.1  2.1  8.9  chr22             20643473 20643616 (18489464) + Zisupton-1_DR     DNA/Zisupton           4795   4929  (4700) 2059697 *
   264   21.6  0.0  0.0  chr22             20643901 20643951 (18489129) C Harbinger-N19_DR  DNA/PIF-Harbinger     (128)    495     445 2059698  
   306   19.9 10.0  3.0  chr22             20644022 20644121 (18488959) C Harbinger-N31B_DR DNA/PIF-Harbinger      (73)    608     515 2059699  
  1761   14.0 38.1  1.0  chr22             20644170 20644775 (18488305) + hAT-N25_DR        DNA/hAT-Ac                1    829     (0) 2059700  
   907   16.5 12.0  4.0  chr22             20644802 20645034 (18488046) C Harbinger-N31B_DR DNA/PIF-Harbinger     (317)    364     114 2059699  
   285   10.9  5.4  1.7  chr22             20645071 20645126 (18487954) C HATN6_DR          DNA/hAT-Ac              (0)   1011     954 2059701  
   335   22.4  4.0  1.0  chr22             20645161 20645259 (18487821) C CryptonV-N2_DR    DNA/Crypton-V       (14275)   2363    2262 2059702 *
  2626   10.9  4.0  3.0  chr22             20645178 20645620 (18487460) C HATN6_DR          DNA/hAT-Ac            (284)    727     281 2059701  
 12335    1.7  1.1  0.3  chr22             20645621 20647060 (18486020) + DNA8-9_DR         DNA/hAT-Ac                1   1451     (0) 2059703  
  1236   16.7  6.6  1.1  chr22             20647061 20647332 (18485748) C HATN6_DR          DNA/hAT-Ac            (722)    289       3 2059704  
   204    3.6  0.0  3.6  chr22             20648216 20648244 (18484836) C Gypsy-240_DR-LTR  LTR/Gypsy             (970)    460     433 2059705  
   309    7.8  7.5  4.3  chr22             20648808 20648872 (18484208) + DNA11TA1B_DR      DNA/CMC-EnSpm            44    110    (93) 2059706  
 11605    6.7  3.3  1.1  chr22             20648873 20650451 (18482629) C TZF28B            DNA/TcMar-Tc1           (0)   1614       1 2059707  
   331    6.5 27.4  0.0  chr22             20650457 20650518 (18482562) + DNA11TA1B_DR      DNA/CMC-EnSpm           125    203     (0) 2059708  
   219   14.3  0.0  6.1  chr22             20650482 20650533 (18482547) C CryptonV-3_DR     DNA/Crypton-V       (20658)   2795    2747 2059709 *
   330   18.1  1.3  4.1  chr22             20651168 20651242 (18481838) C hAT-N21B_DR       DNA/hAT-Ac           (1227)     74       2 2059710  
   291   20.8  0.0  5.2  chr22             20651186 20651266 (18481814) C hAT-N61_DR        DNA/hAT-Tip100        (291)    234     158 2059711 *
   270    5.6  0.0  0.0  chr22             20651536 20651571 (18481509) C LTR-11_DR-I       LTR                     (7)     36       1 2059712  
  2682   13.1  9.4  4.9  chr22             20651623 20652249 (18480831) C piggyBac-N18_DR   DNA/PiggyBac            (0)    654       1 2059713  
   293   15.6  0.0  8.6  chr22             20652250 20652312 (18480768) C EnSpm-7_DR        DNA/CMC-EnSpm        (1613)   9421    9364 2059714 *
   715   18.0 17.9  2.7  chr22             20652259 20652515 (18480565) C Kolobok-N10C_DR   DNA/Kolobok             (5)    339      45 2059715  
   462   18.8 21.2  0.0  chr22             20652525 20652694 (18480386) + Kolobok-N10B_DR   DNA/Kolobok              66    271     (0) 2059716  
   223   15.8  0.0  2.6  chr22             20652747 20652785 (18480295) + L2-3_DRe          LINE/L2                4159   4196   (872) 2059717 *
   250   16.1  0.0  5.4  chr22             20652773 20652783 (18480297) C DNA2-7_DR         DNA                  (4088)   5562    5555 2059718  
  4584    3.1  2.0  0.0  chr22             20652784 20653327 (18479753) C Harbinger-8N1_DR  DNA/PIF-Harbinger       (0)    555       1 2059719  
  1717   11.8 27.6  0.0  chr22             20653328 20653671 (18479409) + L2-3_DRe          LINE/L2                4192   4631   (437) 2059717  
   483   20.3 16.4  0.0  chr22             20653671 20653847 (18479233) + L2-3_DRe          LINE/L2                4844   5049    (19) 2059717 *
   303    7.1  0.0  0.0  chr22             20653886 20653927 (18479153) + L2-3_DRe          LINE/L2                4775   4816   (252) 2059720  
  3173   11.9  6.9  0.8  chr22             20653928 20654504 (18478576) C LTR-8_DR          LTR                     (0)    612       1 2059721  
   854   14.2 20.9  0.0  chr22             20654505 20654715 (18478365) + L2-3_DRe          LINE/L2                4813   5067     (1) 2059720  
   234   20.4  0.0  0.0  chr22             20654727 20654770 (18478310) C LTR-11_DR-LTR     LTR                   (148)     45       2 2059722  
   418   22.0 12.6  0.8  chr22             20654836 20654954 (18478126) C LTR-11_DR-LTR     LTR                    (27)    166      34 2059723  
  3412    8.4  7.3  3.1  chr22             20656810 20657360 (18475720) C TDR2              DNA/TcMar-Tc1           (0)    937     365 2059724  
  1797   12.4 15.7  5.9  chr22             20657374 20657826 (18475254) C DNA-X-13_DR       DNA                   (305)    497       3 2059725  
   440   20.4 25.0  0.0  chr22             20657983 20658158 (18474922) + EnSpm-16_DR       DNA/CMC-EnSpm          7403   7622  (2162) 2059726 *
  2736   15.0  7.0  2.7  chr22             20658158 20658732 (18474348) C L2-4_DRe          LINE/L2                 (0)   3607    3009 2059727  
  1143   16.5  9.5 13.3  chr22             20658737 20659240 (18473840) + DNA2-3_DR         DNA/Merlin              219    705   (540) 2059728  
  1069   13.9  8.9  0.0  chr22             20659298 20659499 (18473581) + piggyBac-N13B_DR  DNA/PiggyBac              5    224  (1177) 2059729  
   668   12.0  1.8  1.8  chr22             20659467 20659576 (18473504) C DNA2-16_DR        DNA                  (9779)   8272    8163 2059730 *
  2776    3.2  4.1  0.3  chr22             20659498 20659842 (18473238) C HE2_DR            SINE/tRNA-V-RTE         (3)    360       3 2059731  
  1536   12.1 21.6  0.8  chr22             20659889 20660183 (18472897) + piggyBac-N13B_DR  DNA/PiggyBac           1003   1359    (42) 2059732  
  2228   11.6  7.5  0.8  chr22             20660184 20660530 (18472550) + SINE2-4_DR        SINE/tRNA-V-RTE           1    370     (1) 2059733  
   389   28.2  6.9  2.8  chr22             20660382 20660556 (18472524) + CryptonV-N5_DR    DNA/Crypton-V          4498   4679 (19858) 2059734 *
   352   13.8  0.0  0.0  chr22             20660524 20660581 (18472499) + piggyBac-N13_DR   DNA/PiggyBac            828    885     (0) 2059735 *
   274   16.6  4.9  1.6  chr22             20660585 20660645 (18472435) C TE-X-7_DR         LINE?/Penelope?       (132)    707     645 2059736  
  1451    7.7 14.3  0.4  chr22             20661418 20661640 (18471440) C LOOPERN5_DR       DNA/PiggyBac            (2)   1235     982 2059737  
  4344   10.5  2.2  0.3  chr22             20661666 20662313 (18470767) C LOOPERN5_DR       DNA/PiggyBac          (511)    726      67 2059737  
   219   21.0  5.7  5.7  chr22             20663397 20663409 (18469671) + EnSpm-N59_DR      DNA/CMC-EnSpm?         2911   2923   (746) 2059738  
  1315   12.0 10.4  0.4  chr22             20663410 20663660 (18469420) C TDR16             DNA/Merlin              (0)    313      38 2059739  
   947   11.7  2.6  0.0  chr22             20663661 20663814 (18469266) + LOOPERN3B_DR      DNA/Kolobok-T2            2    159   (890) 2059740  
  7490    8.2  9.7  0.7  chr22             20664924 20666045 (18467035) C TC1DR3            DNA/TcMar-Tc1           (3)   1222       1 2059741  
   201   16.7  0.0  0.0  chr22             20666016 20666051 (18467029) C DNA8-26_DR        DNA                  (2995)   1535    1500 2059742 *
   355   12.7  0.0  0.0  chr22             20666050 20666112 (18466968) + hAT-N58B_DR       DNA/hAT-Ac              662    724    (67) 2059743  
   330   15.5  0.0  0.0  chr22             20666140 20666197 (18466883) + Harbinger-N17_DR  DNA/PIF-Harbinger       465    522  (1123) 2059744  
   310   17.1  4.7  3.5  chr22             20666198 20666224 (18466856) C hAT-N127_DR       DNA/hAT-Charlie      (5029)   5287    5202 2059745  
   463   12.9  0.0  5.4  chr22             20667109 20667122 (18465958) + EnSpm-6N1_DR      DNA/CMC-EnSpm          4453   4461  (4775) 2059746  
  4097    6.6  8.5  0.5  chr22             20667123 20667687 (18465393) + TZF28B            DNA/TcMar-Tc1             1    610  (1004) 2059747  
  4235    7.4  0.3  2.3  chr22             20667690 20668255 (18464825) C Harbinger-8N1_DR  DNA/PIF-Harbinger       (0)    555       1 2059748  
   477   15.1  0.7 25.6  chr22             20668124 20668274 (18464806) C hAT-N25_DR        DNA/hAT-Ac            (592)    237     117 2059749 *
  2122    8.4  7.1  0.0  chr22             20668254 20668556 (18464524) + TZF28B            DNA/TcMar-Tc1           608    932   (682) 2059750  
   567   16.8  5.9  0.9  chr22             20668557 20668736 (18464344) C DNA-5-8F_DR       DNA/hAT-hAT5            (0)    470     371 2059751 *
  1304   10.4  5.9  0.5  chr22             20668736 20668937 (18464143) + L1-75_DR          LINE/L1                3605   3817   (628) 2059752  
  3311   12.3  6.3  1.9  chr22             20668962 20669518 (18463562) + DNA-1-6_DR        DNA                      45    625     (0) 2059753  
   217   11.9 16.7  0.0  chr22             20669520 20669561 (18463519) C hAT-N175_DR       DNA/hAT-hAT5           (16)    694     646 2059754  
   259   13.7  0.0  4.5  chr22             20669584 20669629 (18463451) + DNA-X-5_DR        DNA/hAT                  15     58  (1163) 2059755  
  9454    7.1 11.5  2.4  chr22             20669750 20671270 (18461810) + Harbinger-1N1_DR  DNA/PIF-Harbinger         1   1657     (0) 2059756  
  2854   13.1 20.6  0.1  chr22             20671707 20672255 (18460825) + DNA-1-3_DR        DNA/PIF-Harbinger         1    661   (176) 2059757  
   289   22.1  3.9  1.2  chr22             20672362 20672372 (18460708) C DNA8-10_DR        DNA/hAT-Ac           (1194)   2824    2812 2059758  
  2755    6.3  0.0  1.9  chr22             20672373 20672741 (18460339) + HE2_DR            SINE/tRNA-V-RTE           2    363     (0) 2059759  
   969   15.3  0.7  0.0  chr22             20672609 20672758 (18460322) + Penelope-5_DR     LINE/Penelope          2233   2383   (493) 2059760 *
  2888   10.0  3.8  0.8  chr22             20673176 20673678 (18459402) C Mariner-N38_DR    DNA/TcMar-Tc1           (0)    547      30 2059761  
   638   16.5  6.4  5.1  chr22             20673529 20673570 (18459510) + Dada-U1A_DR       DNA/Dada               3715   3852  (7127) 2059762 *
   675    5.8 15.6  1.4  chr22             20673571 20673692 (18459388) + CryptonV-N4_DR    DNA/Crypton-V          4960   5098  (8395) 2059763  
   644   20.0  7.9  0.0  chr22             20674579 20674743 (18458337) + DNA11TA1_DR       DNA/CMC-EnSpm             1    178    (25) 2059764  
  1314   17.6  6.0  5.7  chr22             20674807 20675212 (18457868) + Helitron-4_DR     RC/Helitron           29894  30170  (1698) 2059765 *
  7271   10.2  2.1  2.2  chr22             20675199 20676355 (18456725) + L1-68_DR          LINE/L1                4621   5776    (17) 2059766  
  1504   18.9 11.6  0.0  chr22             20676367 20676684 (18456396) + Helitron-4_DR     RC/Helitron            4163   4517 (27351) 2059767  
  2173   12.2  5.6  4.0  chr22             20677372 20677833 (18455247) C EnSpm-N21_DR      DNA/CMC-EnSpm           (2)    477       9 2059768  
   224   24.5  9.7  3.3  chr22             20677915 20678028 (18455052) C EnSpm-N47_DR      DNA/CMC-EnSpm?        (465)   2552    2432 2059769 *
   289   18.3  8.4  0.0  chr22             20677964 20678034 (18455046) C Mariner-N31_DR    DNA/TcMar-Tc1          (28)    512     436 2059770  
   275   17.1  2.7  1.2  chr22             20678097 20678133 (18454947) C Helitron-2_DR     RC/Helitron         (21082)   6330    6286 2059771  
   233   10.0  1.6  4.9  chr22             20678134 20678196 (18454884) C Gypsy-210_DR-I    LTR/Gypsy            (4052)     96      36 2059772 *
   234   10.4  5.1 12.0  chr22             20678150 20678247 (18454833) + DNA-8-7_DR        DNA/hAT-Tip100          924   1015    (34) 2059773  
   204   27.2  0.9  2.9  chr22             20678154 20678259 (18454821) + Penelope-1_DR     LINE/Penelope          4097   4200   (246) 2059774 *
   275   17.1  2.7  1.2  chr22             20678197 20678229 (18454851) C Helitron-2_DR     RC/Helitron         (21082)   6285    6244 2059771 *
   372    8.3 24.0  3.3  chr22             20678209 20678308 (18454772) + L1-57_DR          LINE/L1                3288   3407     (4) 2059775  
   460    6.7  3.3  0.0  chr22             20678921 20679040 (18454040) + Helitron-1_DR     RC/Helitron            2553   2676 (23624) 2059776 *
   845   12.4  9.1  5.2  chr22             20678935 20679155 (18453925) + Merlin-1_DR       DNA/Merlin             8077   8305  (2222) 2059777  
   692   15.5 12.6  6.8  chr22             20678971 20679192 (18453888) + Harbinger-N17_DR  DNA/PIF-Harbinger       557    790   (855) 2059778 *
  1356   18.3  4.8  7.2  chr22             20679193 20679604 (18453476) C Gypsy97-LTR-B_DR  LTR/Gypsy               (0)    403       1 2059779  
  1567   10.4 20.3  0.9  chr22             20679645 20679935 (18453145) + hAT-N45C_DR       DNA/hAT?                495    841   (396) 2059780  
   389   23.1  3.8  1.9  chr22             20679909 20680014 (18453066) + CryptonV-N2_DR    DNA/Crypton-V         15784  15891   (747) 2059781 *
  1014   15.8  1.2  0.0  chr22             20679927 20680091 (18452989) C HE1_DR1           SINE/tRNA-V-RTE       (226)    176      10 2059782  
   823   22.0  3.1  2.0  chr22             20680092 20680121 (18452959) C DNA8-10_DR        DNA/hAT-Ac            (344)   3674    3478 2059783  
  2702   16.0  9.6  7.3  chr22             20680130 20680986 (18452094) C DNA-N33_DR        DNA                   (454)   1249     375 2059784  
   205   19.1 14.3  4.8  chr22             20681180 20681256 (18451824) + ANGEL             DNA/Kolobok             190    273    (36) 2059785  
  1603    9.8 10.9  0.3  chr22             20681394 20681660 (18451420) C DNA13TA1_DR       DNA/TcMar-Tc1           (2)    316      22 2059786  
  1073   16.2  7.9  0.0  chr22             20681727 20681955 (18451125) C TDR6              DNA                     (1)    249       3 2059787  
   233    8.6  0.0  5.7  chr22             20681926 20681962 (18451118) C MuDR-2_DR         DNA/MULE-MuDR       (17124)   6809    6775 2059788 *
  2032   13.1  4.8  0.5  chr22             20683071 20683423 (18449657) + hAT-N51_DR        DNA/hAT-Ac                1    368     (0) 2059789  
   754   19.7 10.3  0.4  chr22             20683585 20683798 (18449282) C DNA-5-8E_DR       DNA/hAT-hAT5            (0)    482     248 2059790  
   346   16.7  0.0  4.2  chr22             20683825 20683877 (18449203) C DNA-1-7_DR        DNA/PIF-Harbinger     (486)    952     940 2059791  
  2324    8.6 10.0  2.9  chr22             20683878 20684298 (18448782) C HATN10_DR         DNA/hAT-Ac              (0)    455       6 2059792  
  1577   20.1 11.0 14.9  chr22             20684256 20685282 (18447798) + Merlin-2_DR       DNA/Merlin             3237   4228  (9693) 2059793 *
   244   26.5  3.6  0.0  chr22             20685262 20685344 (18447736) + ENSPM-6_DR        DNA/CMC-EnSpm         22363  22448 (10168) 2059794 *
  1441   11.1  0.0  1.4  chr22             20685280 20685499 (18447581) C CryptonV-N5_DR    DNA/Crypton-V       (11775)  12762   12546 2059795  
  1197   14.6  4.3  2.3  chr22             20685484 20685694 (18447386) C DNA-1-7_DR        DNA/PIF-Harbinger    (1223)    215       1 2059796 *
   791   20.8  5.2  1.4  chr22             20685728 20685937 (18447143) C DNA-5-8E_DR       DNA/hAT-hAT5          (264)    218       1 2059790  
   516   16.8  4.4  0.0  chr22             20685938 20686039 (18447041) + ERV1-7_DR-I       LTR/ERV1               1681   1788  (4915) 2059797 *
   535   13.1  2.6  5.3  chr22             20685917 20685930 (18447150) + Harbinger-2_DR    DNA/PIF-Harbinger      2319   2343  (1984) 2059798  
   635    6.4  0.0  0.0  chr22             20685931 20686039 (18447041) + MuDR-2_DR         DNA/MULE-MuDR         16327  16435  (7498) 2059799  
   499   10.7  4.5  0.0  chr22             20685951 20686062 (18447018) + Zisupton-6_DR     DNA/Zisupton          16450  16566  (5550) 2059800 *
   535   13.1  2.6  5.3  chr22             20686063 20686109 (18446971) + Harbinger-2_DR    DNA/PIF-Harbinger      2344   2433  (1894) 2059798  
   681   16.3 18.9  4.7  chr22             20686273 20686478 (18446602) + Harbinger-N22_DR  DNA/PIF-Harbinger         1    234   (111) 2059801  
  2102   16.9 19.3  2.1  chr22             20686505 20687152 (18445928) + LTR3_DR           LTR/Gypsy                26    784     (0) 2059802  
   535   10.6  1.1  2.3  chr22             20687247 20687257 (18445823) + hAT-N48_DR        DNA/hAT-Ac             1093   1102   (561) 2059803  
   434   15.3  1.1  3.5  chr22             20687258 20687345 (18445735) C DNA-N4_DR         DNA                     (0)   1042     957 2059804 *
  1693   12.8 20.2  1.4  chr22             20687335 20687690 (18445390) C DNA-N4_DR         DNA                   (620)    422       1 2059805  
   238    8.8  0.0  0.0  chr22             20688004 20688037 (18445043) C SAT-21_DR         Satellite             (596)    806     773 2059806  
   573   19.2  0.8  0.0  chr22             20688162 20688281 (18444799) + Harbinger-N20_DR  DNA/PIF-Harbinger?        5    125   (111) 2059807  
   407   30.2 10.8  0.4  chr22             20688205 20688417 (18444663) + Harbinger-N22_DR  DNA/PIF-Harbinger        48    282    (63) 2059808 *
   307   22.6  9.3  5.8  chr22             20689155 20689304 (18443776) C DNA-N37_DR        DNA                   (334)    333     179 2059809  
  4836    9.4 16.4  6.9  chr22             20690210 20691402 (18441678) C LOOPERN6_DR       DNA/PiggyBac            (0)   1351      53 2059810  
  4440   14.4  2.9  2.6  chr22             20691403 20692199 (18440881) + HARBINGERN2B_DR   DNA/PIF-Harbinger         1    799     (0) 2059811  
   316    8.5  0.0  0.0  chr22             20692240 20692286 (18440794) C LOOPERN6_DR       DNA/PiggyBac         (1304)     47       1 2059810  
   420    8.9 16.8 19.9  chr22             20693246 20693400 (18439680) C DNA-5-4_DR        DNA                     (0)   1072     922 2059812  
   871   12.4 13.8  1.9  chr22             20693449 20693637 (18439443) C DNA-5-4_DR        DNA                   (857)    215       5 2059813  
   237   12.9  0.0  0.0  chr22             20693883 20693913 (18439167) C hAT-N42B_DR       DNA/hAT-Ac            (760)     31       1 2059814  
  1689   10.8 33.4  1.8  chr22             20694195 20694712 (18438368) C DNA-4-4_DR        DNA/Zator               (1)    679       1 2059815  
  1558    6.5 17.4  1.1  chr22             20695842 20696152 (18436928) + TDR7              DNA                       1    361   (180) 2059816  
   632   21.5 12.6  6.2  chr22             20696131 20696463 (18436617) C ERV1-11_DR-I      LTR/ERV1             (4890)   3057    2705 2059817 *
  1278   12.7  7.9  1.6  chr22             20696244 20696483 (18436597) C HATN10_DR         DNA/hAT-Ac            (200)    255       1 2059818  
   385    8.3  0.0  1.7  chr22             20696484 20696544 (18436536) C Mariner-N36_DR    DNA/TcMar-Fot1        (214)    788     729 2059819 *
   459   13.8  1.6  9.8  chr22             20696527 20696545 (18436535) + EnSpm-N59_DR      DNA/CMC-EnSpm?         1728   1737  (1932) 2059820  
   687    6.7  2.9  0.0  chr22             20696546 20696650 (18436430) + DNA8-19_DR        DNA/Merlin                2    109   (197) 2059821  
  1055   10.5 11.8  1.2  chr22             20696656 20696876 (18436204) + Rex1-40_DRe       LINE/Rex-Babar         3089   3332    (17) 2059822  
   261    0.0  0.0  0.0  chr22             20696851 20696892 (18436188) + (ATTTG)n          Simple_repeat             1     42     (0) 2059823 *
   949   10.6 18.2  0.0  chr22             20696894 20697063 (18436017) + DNA8-19_DR        DNA/Merlin              105    305     (1) 2059824  
   891    6.7  7.3  0.0  chr22             20697085 20697234 (18435846) C Mariner-N36_DR    DNA/TcMar-Fot1        (302)    700     540 2059819  
   583   20.0  0.0  0.0  chr22             20697223 20697234 (18435846) + hAT-N52C_DR       DNA/hAT-Ac              215    226   (182) 2059825 *
  1946   16.0 20.5  0.0  chr22             20697235 20697741 (18435339) + TDR25             DNA/hAT-Charlie           1    611     (0) 2059826  
   242   14.8  0.0  3.7  chr22             20698597 20698652 (18434428) C Tx1-25_DR         LINE/L1-Tx1          (4445)    997     944 2059827  
   334    9.3  1.8  3.6  chr22             20699288 20699343 (18433737) C Helitron-N4_DR    RC/Helitron           (630)    533     479 2059828  
   322   12.1 11.9  1.4  chr22             20699344 20699354 (18433726) + hAT-N137_DR       DNA/hAT-Ac             2634   2707   (864) 2059829  
   223   19.2  8.5  4.7  chr22             20699355 20699369 (18433711) C hAT-N142B_DR      DNA/hAT?             (1215)    785     701 2059830  
   207   19.3 14.6  5.9  chr22             20699370 20699397 (18433683) + DNA2-16_DR        DNA                    6044   6162 (11889) 2059831  
   690   19.6  2.2 21.7  chr22             20699406 20699679 (18433401) C hAT-N138B_DR      DNA/hAT-Ac            (139)   1310    1081 2059832 *
  1342   14.1  2.6  4.2  chr22             20699453 20699718 (18433362) + Helitron-2_DR     RC/Helitron           23560  23821  (3591) 2059833  
  1001   16.0  2.2  0.0  chr22             20699560 20699740 (18433340) + EnSpm-N13_DR      DNA/CMC-EnSpm          1947   2131 (20018) 2059834 *
  1048   11.2  2.2  4.9  chr22             20699582 20699814 (18433266) C DNA9-6_DR         DNA                  (3290)   4594    4420 2059835  
   257    3.2  0.0  0.0  chr22             20699819 20699849 (18433231) + hAT-N58C_DR       DNA/hAT-Ac              150    180   (491) 2059836 *
  1011   12.8 19.9  0.7  chr22             20699825 20700060 (18433020) + hAT-N58B_DR       DNA/hAT-Ac              376    656   (135) 2059837  
   432   12.1  0.0  0.0  chr22             20700065 20700130 (18432950) + hAT-N58_DR        DNA/hAT-Ac              743    808     (0) 2059838  
  2777    8.5 11.4  2.9  chr22             20700131 20700602 (18432478) C HATN6_DR          DNA/hAT-Ac            (463)    548      38 2059839  
  1066   14.3 10.7  0.0  chr22             20700614 20700829 (18432251) C DNA-N15_DR        DNA                   (166)    239       1 2059835  
   268   20.2  9.5  0.0  chr22             20700920 20701003 (18432077) + DANA              SINE/tRNA-V-RTE         292    383    (11) 2059840 *
   312   20.9  0.2  9.4  chr22             20700933 20700951 (18432129) + CryptonV-N5_DR    DNA/Crypton-V          5165   5206 (19331) 2059841  
   375   14.9  2.7  1.3  chr22             20700952 20701026 (18432054) + DNA8-17_DR        DNA/hAT-Tip100         1591   1666   (147) 2059842  
   374   21.6  1.1  1.1  chr22             20700956 20701044 (18432036) + DNA-X-3_DR        DNA                     394    482   (992) 2059843 *
   312   20.9  0.2  9.4  chr22             20701027 20701040 (18432040) + CryptonV-N5_DR    DNA/Crypton-V          5207   5242 (19295) 2059841 *
  2400   10.5  9.0  0.7  chr22             20701511 20701932 (18431148) + L1-133_DR         LINE/L1                 521    977    (10) 2059844  
   203   11.6 23.3  0.0  chr22             20702509 20702551 (18430529) C Kolobok-N3_DR     DNA/Kolobok-T2?        (10)    360     308 2059845  
  1040   15.0 19.0  1.0  chr22             20702563 20702825 (18430255) + TDR25             DNA/hAT-Charlie          32    341   (270) 2059846  
   214    7.1  0.0  0.0  chr22             20702833 20702860 (18430220) + ERV1-N3C-LTR_DR   LTR/ERV1                  1     28  (1557) 2059847  
  1457   10.3 14.8  0.5  chr22             20702929 20703214 (18429866) + Tx1-37_DR         LINE/L1-Tx1               1    296  (1237) 2059848  
 13038    9.1  6.5  7.2  chr22             20703215 20705865 (18427215) C EnSpm-N36B_DR     DNA/CMC-EnSpm           (0)   3416       1 2059849  
   388   10.8 24.7  4.3  chr22             20705866 20705946 (18427134) C MuDR-1_DR         DNA/MULE-NOF?        (6915)    498     399 2059850 *
  3879    6.5  0.2  0.2  chr22             20705865 20706386 (18426694) + Tx1-37_DR         LINE/L1-Tx1             294    815   (718) 2059851  
  2341    7.3  5.7  4.3  chr22             20706394 20706780 (18426300) + Tx1-37_DR         LINE/L1-Tx1            1126   1517    (16) 2059851  
   869   15.9  9.4  3.6  chr22             20706781 20707015 (18426065) + TDR25             DNA/hAT-Charlie         364    611     (0) 2059852  
   386   20.9  9.8  2.1  chr22             20707016 20707147 (18425933) C Kolobok-N3_DR     DNA/Kolobok-T2?        (55)    315     174 2059845 *
  1536   10.1  1.4  0.0  chr22             20707137 20707354 (18425726) + TE-X-18_DR        DNA                      25    245     (4) 2059853  
   287   16.3  0.0  0.0  chr22             20707353 20707395 (18425685) C Kolobok-N3_DR     DNA/Kolobok-T2?       (185)    185     143 2059845 *
  1773    7.4  0.0  4.9  chr22             20707396 20707652 (18425428) C TE-X-18_DR        DNA                     (2)    247       3 2059854  
  1056   14.6 12.1  0.0  chr22             20708103 20708297 (18424783) + MuDR-N2_DR        DNA/MULE-MuDR             9    227    (96) 2059855  
  4693    8.6 20.4  0.7  chr22             20708298 20709103 (18423977) + TDR8B             DNA/hAT-Ac                1    963     (0) 2059856  
   527   11.8  1.2  0.0  chr22             20709104 20709188 (18423892) + MuDR-N2_DR        DNA/MULE-MuDR           220    305    (18) 2059857  
   327   29.1  1.5  2.3  chr22             20709495 20709624 (18423456) + Gypsy-177_DR-I    LTR/Gypsy              3125   3253   (537) 2059858  
  1084   14.4  0.0  0.0  chr22             20711228 20711394 (18421686) + TDR19             DNA/hAT-Charlie          32    198   (207) 2059859  
   538   17.2 25.1  0.7  chr22             20712302 20712524 (18420556) + EnSpm-N6_DR       DNA/CMC-EnSpm?            2    278    (68) 2059860  
   211   22.9  2.1  0.0  chr22             20712902 20712949 (18420131) + hAT-N56_DR        DNA/hAT-Ac              864    912   (242) 2059861  
   599   16.6 28.6  0.3  chr22             20713915 20714155 (18418925) + ANGEL             DNA/Kolobok               1    309     (0) 2059862  
   223   25.9  7.0  1.1  chr22             20714091 20714112 (18418968) + DNA-N33_DR        DNA                     602    652  (1051) 2059863 *
   281   12.2  6.1  0.0  chr22             20714113 20714161 (18418919) C EnSpm-17_DR       DNA/CMC-EnSpm        (6521)   2755    2704 2059864  
   223   25.9  7.0  1.1  chr22             20714162 20714176 (18418904) + DNA-N33_DR        DNA                     653    692  (1011) 2059863  
   207   17.7  0.0  3.9  chr22             20716284 20716336 (18416744) C DNA-5-8C_DR       DNA/hAT-hAT5          (102)    589     539 2059865 *
   498   14.1  3.0  1.2  chr22             20716332 20716459 (18416621) + HATN16_DR         DNA/hAT-Charlie         739    842   (102) 2059866  
   363    9.4  1.5  1.5  chr22             20716346 20716475 (18416605) + Helitron-4_DR     RC/Helitron           11809  11938 (19930) 2059867 *
   408    9.0  0.0  4.5  chr22             20716376 20716491 (18416589) C DNA-N45_DR        DNA/CMC-EnSpm         (403)    310     200 2059868 *
  1028   15.3  6.7  6.4  chr22             20716479 20716805 (18416275) C DNA-5-8C_DR       DNA/hAT-hAT5          (201)    490     163 2059865  
   400   11.2  3.6  2.9  chr22             20716492 20716511 (18416569) + DNA-2-32_DR       DNA/CMC-EnSpm?         5532   5668  (3114) 2059869 *
   527   15.2 13.7  4.4  chr22             20717021 20717141 (18415939) + hAT-N25B_DR       DNA/hAT-Ac                1    132   (588) 2059870  
   830    5.0 10.8  0.0  chr22             20717142 20717261 (18415819) + Kolobok-N7_DR     DNA/Kolobok-T2            1    133  (1043) 2059871 *
  2854   13.3  6.1  0.2  chr22             20717261 20717734 (18415346) + Kolobok-N7_DR     DNA/Kolobok-T2          335    836   (340) 2059872  
  2715   18.3  8.6  2.9  chr22             20717264 20717888 (18415192) C CryptonV-N5_DR    DNA/Crypton-V        (5105)  19432   18773 2059873 *
  2997   13.7 12.5  0.6  chr22             20717877 20718509 (18414571) + hAT-N25_DR        DNA/hAT-Ac              122    829     (0) 2059874  
  1853    9.8 17.1  6.1  chr22             20721456 20721945 (18411135) + TDR7              DNA                       1    541     (0) 2059875  
   206   13.9  0.0  2.8  chr22             20721914 20721950 (18411130) C DNA-N46_DR        DNA                    (75)    462     427 2059876 *
   212   19.1  2.1  0.0  chr22             20722006 20722052 (18411028) + CryptonV-2_DR     DNA/Crypton-V          7278   7325 (14486) 2059877  
  3758   16.3  3.7 17.0  chr22             20722260 20723270 (18409810) + MuDR-N1_DR        DNA/MULE-MuDR             1    896     (0) 2059878  
   638   21.8  0.0  0.0  chr22             20723164 20723287 (18409793) + hAT-N203_DR       DNA/hAT-Tip100         3341   3464  (2077) 2059879 *
  2477   13.0  5.0  0.0  chr22             20723323 20723723 (18409357) + Harbinger-8N1_DR  DNA/PIF-Harbinger       135    555     (0) 2059880  
   950   13.1  0.0  0.0  chr22             20723725 20723857 (18409223) C LTR-11_DR-LTR     LTR                     (4)    189      57 2059881  
  3103   11.5  8.7  3.1  chr22             20723858 20724412 (18408668) C DNA-3-6_DR        DNA/Zator?              (0)    585       1 2059882  
   309    2.4  2.4  0.0  chr22             20724413 20724446 (18408634) C LTR-11_DR-LTR     LTR                   (133)     60      26 2059881  
  2173    7.6  3.3  5.8  chr22             20724447 20724782 (18408298) C DNA14-5-1_DR      DNA                     (0)    693     366 2059883  
  1983   15.2  6.4  4.4  chr22             20724847 20725251 (18407829) + Kolobok-N5_DR     DNA/Kolobok-T2?           3    415    (70) 2059884  
   269   19.0  0.0 16.9  chr22             20725242 20725317 (18407763) C ENSPM-6_DR        DNA/CMC-EnSpm       (12952)  19664   19600 2059885 *
  1280   12.1  0.5  1.0  chr22             20725255 20725455 (18407625) + hAT-N22B_DR       DNA/hAT-Ac              798    997   (382) 2059886  
   319    9.8  0.0  0.0  chr22             20725691 20725731 (18407349) + TDR19             DNA/hAT-Charlie         196    236   (169) 2059887 *
   565   13.3  0.0  7.5  chr22             20725700 20725813 (18407267) C TDR3B             DNA/hAT-Charlie        (79)    114       9 2059888 *
   688    6.8  0.0  0.0  chr22             20725732 20725819 (18407261) + TDR19             DNA/hAT-Charlie         316    403     (2) 2059889  
   255    6.4  4.0  6.1  chr22             20725869 20725918 (18407162) C Kolobok-N3_DR     DNA/Kolobok-T2?       (115)    255     207 2059890  
   263   13.6  4.7  8.1  chr22             20726829 20726892 (18406188) C Merlin-1_DR       DNA/Merlin           (7741)   2786    2725 2059891 *
   324   18.8  0.0 22.6  chr22             20726850 20726952 (18406128) C EnSpm-N2_DR       DNA/CMC-EnSpm         (867)   3148    3065 2059892 *
  3685    7.4  0.5  2.0  chr22             20726865 20727419 (18405661) + Mariner-N38_DR    DNA/TcMar-Tc1             1    547     (0) 2059893  
   292   25.3  1.7  6.2  chr22             20727322 20727439 (18405641) + Merlin-1_DR       DNA/Merlin             2082   2194  (8333) 2059894 *
  2434   11.2 17.1  2.0  chr22             20727440 20727912 (18405168) + HATN6_DR          DNA/hAT-Ac               38    581   (430) 2059895  
  3730    2.9  8.3  2.5  chr22             20727913 20728406 (18404674) C LOOPERN2_DR       DNA/Kolobok-T2          (0)   1375     854 2059896  
   400   11.2  0.8 19.4  chr22             20728320 20728415 (18404665) C hAT-N48B_DR       DNA/hAT-Ac            (519)   1780    1622 2059897 *
 43426    0.6  0.4  0.1  chr22             20728416 20733272 (18399808) C CryptonV-1_DR     DNA/Crypton-V           (0)  17873   13002 2059898 *
107840    0.6  1.7  0.1  chr22             20733272 20745522 (18387558) C CryptonV-1_DR     DNA/Crypton-V        (5428)  12445       1 2059899  
   368   14.0  5.8  1.4  chr22             20745523 20745627 (18387453) + ERV1-N3-I_DR      LTR/ERV1               3613   3723   (868) 2059900 *
  6947    3.3  3.3  0.7  chr22             20745522 20746378 (18386702) C LOOPERN2_DR       DNA/Kolobok-T2        (496)    879       1 2059901  
  1060   11.5  4.1 28.6  chr22             20746379 20746718 (18386362) + HATN6_DR          DNA/hAT-Ac              577    851   (160) 2059902  
   252   23.2  3.6 11.5  chr22             20747140 20747251 (18385829) C Mariner-N31_DR    DNA/TcMar-Tc1          (33)    507     404 2059903  
   712   12.9 10.5  0.7  chr22             20747705 20747837 (18385243) C Kolobok-N1_DR     DNA/Kolobok-T2?        (19)    780     635 2059904  
  1673    6.9  0.8  1.6  chr22             20747838 20748086 (18384994) + TDR17             DNA/Sola-1                1    247     (1) 2059905  
   781   10.5  4.7 14.9  chr22             20748088 20748278 (18384802) + Kolobok-N1_DR     DNA/Kolobok-T2?         158    331   (468) 2059906  
  1184   14.8  6.2  0.0  chr22             20748299 20748541 (18384539) + Kolobok-N1_DR     DNA/Kolobok-T2?         529    786    (13) 2059907  
   218   17.4  2.2  0.0  chr22             20748539 20748584 (18384496) C L1-14_DR          LINE/L1              (3661)   2044    1998 2059908 *
   490   10.3  5.8  0.7  chr22             20749057 20749193 (18383887) C DNA8-10_DR        DNA/hAT-Ac           (2269)   1749    1606 2059909 *
   705   16.6 22.9  1.4  chr22             20749108 20749352 (18383728) C Merlin-1_DR       DNA/Merlin           (8290)   2237    1941 2059910  
   417   14.8  6.3 10.1  chr22             20749231 20749356 (18383724) + hAT-N145_DR       DNA/hAT-Ac              756    876   (715) 2059911 *
  1265   10.0 28.0  1.7  chr22             20749357 20749631 (18383449) + EnSpm-N6_DR       DNA/CMC-EnSpm?            1    346     (0) 2059912  
   234   21.7  3.3  0.0  chr22             20749632 20749691 (18383389) + Mariner-N38_DR    DNA/TcMar-Tc1           247    308   (239) 2059913  
   240   16.5  2.4  4.9  chr22             20749714 20749796 (18383284) + hAT-N21B_DR       DNA/hAT-Ac             1078   1158   (143) 2059914  
   401   11.5  3.8  1.2  chr22             20750984 20751062 (18382018) C hAT-N91_DR        DNA/hAT-Ac              (0)    355     275 2059915  
   364   16.6 14.5  2.3  chr22             20751071 20751187 (18381893) C DNA-8-28_DR       DNA/P?                  (4)    578     448 2059916  
   316   22.4  4.0  6.1  chr22             20751151 20751250 (18381830) C DNA8-10_DR        DNA/hAT-Ac           (1171)   2847    2750 2059917 *
  2572    7.5  2.2  0.8  chr22             20751189 20751552 (18381528) + hAT-N137_DR       DNA/hAT-Ac             2337   2705   (866) 2059918  
   201   12.9  0.0  5.1  chr22             20751545 20751585 (18381495) C DNA-8-28_DR       DNA/P?                (119)    463     425 2059916 *
  4158   12.2  4.0  0.4  chr22             20751605 20752297 (18380783) + DNA-8-3_DR        DNA/P                    35    752   (411) 2059919  
  1069   10.5 11.1  0.0  chr22             20752308 20752478 (18380602) + DNA-8-3_DR        DNA/P                   974   1163     (0) 2059920  
  1548   20.7  4.1  3.4  chr22             20752497 20752911 (18380169) C DNA-8-28_DR       DNA/P?                (156)    426       9 2059916  
  2814   11.1  8.2  0.8  chr22             20752912 20753375 (18379705) + Copia-11K_DR-LTR  LTR/Gypsy?                1    498     (0) 2059921  
  1112   10.4  6.6  4.5  chr22             20753376 20753612 (18379468) C hAT-N91_DR        DNA/hAT-Ac            (109)    246       5 2059915  
   275   19.8 11.0  0.0  chr22             20753618 20753708 (18379372) C TDR7              DNA                    (52)    489     389 2059922  
  2590   14.0 17.0  8.9  chr22             20753733 20754742 (18378338) C SAT-27_DR         Satellite             (201)   1518     414 2059923  
  7818    5.0  3.5  1.4  chr22             20754744 20755790 (18377290) + DNA-4-3B_DR       DNA                       1   1069   (194) 2059924  
  1661   19.7 19.5  3.5  chr22             20755788 20756402 (18376678) C DNA2-16_DR        DNA                 (11586)   6465    5756 2059925 *
  1145   25.9  2.8  2.2  chr22             20756099 20756461 (18376619) + DNA8-23_DR        DNA                    1723   2087  (4652) 2059926 *
   794   25.9 11.7  3.8  chr22             20756150 20756412 (18376668) C DNA9-3_DR         DNA/MULE-MuDR?       (1470)   9909    9462 2059927 *
  1084    6.2 15.9  0.5  chr22             20756413 20756575 (18376505) + DNA-N43_DR        DNA/TcMar-Fot1          530    717   (337) 2059928  
   950   13.9  3.9  3.3  chr22             20756430 20756608 (18376472) C Polinton-4N1_DR   DNA/Maverick         (5609)   4827    4648 2059929 *
   794   25.9 11.7  3.8  chr22             20756576 20756586 (18376494) C DNA9-3_DR         DNA/MULE-MuDR?       (1470)   9461    9440 2059927 *
   250   18.2  6.4  9.4  chr22             20757041 20757060 (18376020) C EnSpm-N13_DR      DNA/CMC-EnSpm        (2524)  19625   19609 2059930  
  3046    8.3  4.4  5.3  chr22             20757061 20757610 (18375470) + Mariner-N38_DR    DNA/TcMar-Tc1             3    547     (0) 2059931  
   764    9.2  4.2  0.7  chr22             20757700 20757842 (18375238) C EnSpm-N4B_DR      DNA/CMC-EnSpm?         (49)    171      24 2059932  
   291   10.9 10.6  2.8  chr22             20757894 20757959 (18375121) C DNAX-19_DR        DNA                     (0)    439     369 2059933  
  2421   11.5 35.5  3.2  chr22             20758006 20758776 (18374304) + piggyBac-N11_DR   DNA/PiggyBac?             1   1013   (668) 2059934  
   792   16.3 12.4  0.5  chr22             20758772 20758956 (18374124) C DNAX-19_DR        DNA                   (192)    247      41 2059933 *
   585   16.2 32.3  0.4  chr22             20759643 20759828 (18373252) C Kolobok-N10B_DR   DNA/Kolobok            (13)    258      14 2059935  
   787   23.4 11.6  0.8  chr22             20759857 20760135 (18372945) + Kolobok-N10B_DR   DNA/Kolobok               1    344     (0) 2059936  
   350   28.5  1.9  5.2  chr22             20760157 20760179 (18372901) + CryptonV-N5_DR    DNA/Crypton-V         12545  12562 (11975) 2059937  
  1199   14.4 15.5  1.4  chr22             20760180 20760491 (18372589) + TDR3B             DNA/hAT-Charlie           1    362    (43) 2059938  
   337    8.5  1.6  5.0  chr22             20760439 20760500 (18372580) C hATN-28_DRe       DNA/hAT-Charlie       (104)     99      40 2059939 *
  1127    8.8 14.0  0.0  chr22             20760545 20760715 (18372365) C hAT-N66_DR        DNA/hAT-Charlie         (0)    195       1 2059940  
   265   21.1  2.6  0.2  chr22             20760891 20760997 (18372083) C hAT-N161_DR       DNA/hAT-Ac            (526)    298     219 2059941  
   209   24.2  4.3  1.1  chr22             20760928 20761019 (18372061) + hAT-N189_DR       DNA/hAT-Tip100          170    264   (607) 2059942 *
   991   16.7 24.6  1.8  chr22             20762138 20762417 (18370663) + Harbinger-N19_DR  DNA/PIF-Harbinger         2    344   (279) 2059943  
  1931   15.0  0.9  0.9  chr22             20762428 20762764 (18370316) + DNA-AT-1_DR       DNA                      32    368    (24) 2059944  
   286   23.3  5.4  1.3  chr22             20762708 20762781 (18370299) C Merlin-1_DR       DNA/Merlin           (1405)   9122    9046 2059945 *
   635   16.0  9.7  2.1  chr22             20762782 20762915 (18370165) + Harbinger-N19_DR  DNA/PIF-Harbinger       347    490   (133) 2059946  
  1608   14.7  6.6  1.8  chr22             20762930 20763248 (18369832) + DNA-AT-1_DR       DNA                      33    366    (26) 2059947  
   276   18.6  0.0  3.7  chr22             20763303 20763358 (18369722) + DNA-AT-1_DR       DNA                       1     54   (338) 2059948  
   245   14.7  0.0  0.0  chr22             20763364 20763397 (18369683) + HarbingerN6_DR    DNA/PIF-Harbinger         2     35   (358) 2059949 *
   374   32.9  2.7  1.4  chr22             20763383 20763399 (18369681) + EnSpm-N36_DR      DNA/CMC-EnSpm           977   1095  (2130) 2059950  
  1424    6.8  3.2  0.0  chr22             20763400 20763589 (18369491) C DNA2-16_DR        DNA                  (4017)  14034   13839 2059951 *
  1782   13.3  2.3  0.0  chr22             20763589 20763852 (18369228) + HarbingerN6_DR    DNA/PIF-Harbinger        30    299    (94) 2059952  
   374   32.9  2.7  1.4  chr22             20763590 20763601 (18369479) + EnSpm-N36_DR      DNA/CMC-EnSpm          1096   1198  (2027) 2059950 *
   225   22.2  0.0  0.0  chr22             20763851 20763904 (18369176) + DNA8-26_DR        DNA                    1577   1630  (2900) 2059953 *
  1065    8.8  2.7  0.0  chr22             20763858 20764004 (18369076) C TDR19             DNA/hAT-Charlie       (254)    151       1 2059954  
   328   21.2  2.2  5.8  chr22             20763931 20763946 (18369134) + EnSpm-N36B_DR     DNA/CMC-EnSpm          2319   2401  (1011) 2059955 *
   507    8.6  0.0  0.0  chr22             20763947 20764016 (18369064) + TDR19             DNA/hAT-Charlie         137    206   (199) 2059956 *
   680    8.1  0.0  0.0  chr22             20764006 20764092 (18368988) + HarbingerN6_DR    DNA/PIF-Harbinger       307    393     (0) 2059957  
   384   24.5  0.0  0.0  chr22             20764094 20764191 (18368889) + DNA-AT-1_DR       DNA                      57    154   (238) 2059958  
   294   19.7  1.9  8.1  chr22             20764099 20764203 (18368877) + EnSpm-N10_DR      DNA/CMC-EnSpm          5803   5901  (3407) 2059959 *
   251   21.7  0.0  0.0  chr22             20764266 20764311 (18368769) + Harbinger-N19_DR  DNA/PIF-Harbinger       572    617     (6) 2059960  
  3692    1.6  0.5  0.1  chr22             20764364 20764789 (18368291) + DNA-2-2_DR        DNA                       1    407     (0) 2059961  
  2198    8.0 16.8  0.0  chr22             20765145 20765519 (18367561) + DNA15TA1_DR       DNA/CMC-EnSpm             5    442     (0) 2059962  
   405   24.2  0.0  2.4  chr22             20765544 20765563 (18367517) + TE-X-13_DR        Unknown                1128   1247  (1174) 2059963  
   471   19.8  0.0  2.0  chr22             20765564 20765666 (18367414) + EnSpm-N13_DR      DNA/CMC-EnSpm         13545  13645  (8504) 2059964 *
   514    7.1 10.6  0.0  chr22             20765656 20765740 (18367340) + CR1-12_DR         LINE/L2                1647   1740     (0) 2059965  
   365    3.7  0.4  0.0  chr22             20765715 20765789 (18367291) C DNA-6-N2_DR       DNA                   (736)   4320    4228 2059966 *
   237   11.1  3.1  3.1  chr22             20765736 20765800 (18367280) + hAT-N177C_DR      DNA/hAT-Tip100          409    473  (1259) 2059967 *
   302   13.8 21.6  1.3  chr22             20765868 20765992 (18367088) C Rex1-31_DRe       LINE/Rex-Babar         (61)   3472    3323 2059968 *
   307   19.0  2.4 11.8  chr22             20765991 20766026 (18367054) + EnSpm-8_DR        DNA/CMC-EnSpm          7805   7957  (1484) 2059969  
   505   11.0  5.3  9.5  chr22             20766027 20766157 (18366923) C hAT-N134_DR       DNA/hAT?              (202)    863     738 2059970  
   444    8.8  8.8  0.0  chr22             20766720 20766787 (18366293) C DNA15TA1_DR       DNA/TcMar-Tc1         (178)    264     191 2059971  
  2396    5.1  0.0  0.0  chr22             20766789 20767101 (18365979) + TDR16             DNA/Merlin                1    313     (0) 2059972  
  1243    6.3  0.0  5.2  chr22             20767112 20767294 (18365786) C DNA15TA1_DR       DNA/TcMar-Tc1         (268)    174       1 2059971  
   228    7.1  0.0  0.0  chr22             20767353 20767380 (18365700) + CR1-25_DR         LINE/L2                2590   2617   (488) 2059973 *
   337   20.9  4.1  7.4  chr22             20767362 20767459 (18365621) C ENSPM-6_DR        DNA/CMC-EnSpm       (12940)  19676   19582 2059974 *
  1549    8.0  0.0  0.0  chr22             20767377 20767575 (18365505) C TDR19C            DNA/hAT-Charlie       (197)    199       1 2059975  
  1209   18.4  3.4  0.0  chr22             20767576 20767610 (18365470) + DNA2-16_DR        DNA                   13835  14076  (3975) 2059976  
   764   15.6 12.6  3.7  chr22             20767578 20767824 (18365256) + CR1-25_DR         LINE/L2                2614   2881   (224) 2059973 *
  1322   11.6  8.8  0.0  chr22             20767785 20767999 (18365081) + HE1_DR1           SINE/tRNA-V-RTE          44    277   (125) 2059977  
   514   20.4  0.0  1.9  chr22             20768029 20768045 (18365035) + hAT-N167B_DR      DNA/hAT-Charlie        1221   1328   (245) 2059978  
   551   15.4  0.0  2.2  chr22             20768046 20768138 (18364942) C DNA8-10_DR        DNA/hAT-Ac           (1821)   2197    2107 2059979  
   338   15.5  0.0  2.8  chr22             20768120 20768192 (18364888) + L2-52_DR          LINE/L2                 529    599   (953) 2059980 *
   337   22.3  9.8  9.0  chr22             20768139 20768168 (18364912) + IS3EU-4_DR        DNA/IS3EU             12442  12582  (2447) 2059981 *
  6410    9.6  2.3 17.5  chr22             20768197 20769570 (18363510) + L2-52_DR          LINE/L2                 349   1545     (7) 2059982  
  1838   14.9  0.7  0.3  chr22             20769567 20769868 (18363212) C HE1_DR1           SINE/tRNA-V-RTE        (98)    304       2 2059983 *
   216   27.5  2.4  2.4  chr22             20769806 20769887 (18363193) + DNA8-10_DR        DNA/hAT-Ac             2750   2831  (1187) 2059984 *
   200   24.0  6.6  1.2  chr22             20769954 20770029 (18363051) + DNAX-19_DR        DNA                      26    105   (334) 2059985  
   258    9.4  0.0  0.0  chr22             20770031 20770062 (18363018) C hAT-28N1_DR       DNA/hAT-Charlie         (1)   1311    1280 2059986  
  4569    8.9 12.8  0.0  chr22             20770065 20770780 (18362300) C hAT-28N1_DR       DNA/hAT-Charlie       (135)   1177     370 2059986  
 13172    2.1  0.1  0.1  chr22             20770791 20772329 (18360751) + Crack-2_DR        LINE/L2                1901   3440     (1) 2059987  
  2142    8.2  3.0  3.0  chr22             20772337 20772665 (18360415) C hAT-28N1_DR       DNA/hAT-Charlie       (949)    363      35 2059986  
   415   15.1 12.9  1.8  chr22             20772667 20772767 (18360313) + DNAX-19_DR        DNA                     147    258   (181) 2059988  
   663   10.8 22.0  0.0  chr22             20772798 20772825 (18360255) + HATN10B_DR        DNA/hAT-Ac                1    252   (203) 2059989  
   743   15.6  0.0  2.0  chr22             20772826 20772976 (18360104) + DNA2-10_DR        DNA                    2153   2300  (1221) 2059990  
  3709    9.7  7.2  3.6  chr22             20772980 20773619 (18359461) + L2-55_DR          LINE/L2                2798   3459     (7) 2059991  
   599   17.6 13.0  8.1  chr22             20773558 20773613 (18359467) C EnSpm-6N1_DR      DNA/CMC-EnSpm        (4922)   4314    4109 2059992 *
   793   12.5 18.4  1.4  chr22             20773614 20773792 (18359288) + HATN10_DR         DNA/hAT-Ac              247    455     (0) 2059993  
   599   17.6 13.0  8.1  chr22             20773793 20773804 (18359276) C EnSpm-6N1_DR      DNA/CMC-EnSpm        (4922)   4108    4057 2059992  
   306   25.5  2.8  0.0  chr22             20775442 20775547 (18357533) C DNA8-26_DR        DNA                  (2769)   1761    1653 2059994 *
   525   11.8 14.5  0.0  chr22             20775460 20775538 (18357542) + TDR19             DNA/hAT-Charlie         203    405     (0) 2059995  
   375   16.5  3.5  1.1  chr22             20775474 20775559 (18357521) + DNA8-26_DR        DNA                    1555   1642  (2888) 2059996 *
   294   15.5 12.1  0.0  chr22             20775539 20775596 (18357484) C TDR19C            DNA/hAT-Charlie       (129)    267     203 2059997 *
   224   18.6  0.0  0.0  chr22             20775597 20775639 (18357441) + EnSpm-N44_DR      DNA/CMC-EnSpm          7300   7342  (1310) 2059998  
   917   13.9  1.3  0.0  chr22             20775725 20775875 (18357205) C SINE3-2_DR        SINE?                  (10)    154       2 2059999  
   365   17.2  1.1  2.1  chr22             20777890 20777984 (18355096) + Kolobok-N1_DR     DNA/Kolobok-T2?         112    205   (594) 2060000  
   287   24.7  1.2  2.4  chr22             20777969 20778051 (18355029) C EnSpm-N10_DR      DNA/CMC-EnSpm        (3070)   6238    6157 2060001 *
  1204   13.6  4.4  0.0  chr22             20777983 20778188 (18354892) C TDR19C            DNA/hAT-Charlie       (181)    215       1 2060002 *
  1810   19.6  4.0  4.8  chr22             20778000 20778606 (18354474) + TDR19C            DNA/hAT-Charlie           1    400     (5) 2060003  
   368   31.7  2.6  4.5  chr22             20778407 20778634 (18354446) + hAT-N22B_DR       DNA/hAT-Ac              794   1017   (362) 2060004 *
   418   13.9  4.6  1.1  chr22             20778622 20778708 (18354372) C Kolobok-N1_DR     DNA/Kolobok-T2?       (709)     90       1 2060005  
   339   25.3  0.0  0.0  chr22             20779170 20779248 (18353832) C CryptonV-N5_DR    DNA/Crypton-V       (21152)   3385    3307 2060006 *
  1041    8.1 16.2  0.0  chr22             20779182 20779341 (18353739) + TDR3B             DNA/hAT-Charlie           8    193     (0) 2060007  
   457   11.4  6.3  0.0  chr22             20779275 20779353 (18353727) + CryptonV-N5_DR    DNA/Crypton-V          3314   3397 (21140) 2060008 *
   231   32.2 16.1  0.0  chr22             20779342 20779361 (18353719) + EnSpm-N40_DR      DNA/CMC-EnSpm          3213   3421  (1973) 2060009 *
  1045   14.0 12.2  2.4  chr22             20779351 20779613 (18353467) C ANGEL             DNA/Kolobok            (21)    288       1 2060010  
   239   24.1  6.5 17.1  chr22             20779355 20779531 (18353549) C EnSpm-N40B_DR     DNA/CMC-EnSpm        (2285)   3222    2979 2060011 *
   252   19.6  3.0  8.4  chr22             20779532 20779631 (18353449) C DNA2-7_DR         DNA                  (5261)   4389    4295 2060012  
   239   24.1  6.5 17.1  chr22             20779632 20779644 (18353436) C EnSpm-N40B_DR     DNA/CMC-EnSpm        (2285)   2978    2959 2060011  
   288   20.5  0.3  0.0  chr22             20780556 20780628 (18352452) C Kolobok-N10B_DR   DNA/Kolobok             (0)    309     216 2060013  
  5382    9.9  3.1 12.2  chr22             20780690 20781754 (18351326) + HATN6_DR          DNA/hAT-Ac                1    979    (32) 2060014  
   523   26.8 14.7  0.4  chr22             20781810 20782084 (18350996) + Kolobok-N10B_DR   DNA/Kolobok              11    338     (6) 2060015  
  2796   10.2  2.9  1.1  chr22             20783640 20784083 (18348997) C TDR23             DNA                    (19)   1128     677 2060016  
   377   17.7 16.5  1.5  chr22             20784080 20784194 (18348886) C TDR23             DNA                    (64)   1083     952 2060017 *
  4369    4.9  2.0  3.9  chr22             20784196 20784792 (18348288) C DNA-8-16_DR       DNA/hAT-hobo?           (0)   1891    1306 2060018  
  3117    7.1  2.4  0.0  chr22             20784786 20785207 (18347873) C DNA-8-16_DR       DNA/hAT-hobo?        (1459)    432       1 2060019 *
   524   24.0  0.6  5.4  chr22             20785232 20785407 (18347673) C TDR23             DNA                   (267)    880     713 2060017  
   989   15.5  2.4  0.0  chr22             20785457 20785624 (18347456) + Harbinger-2N2_DR  DNA/PIF-Harbinger         1    172   (454) 2060020  
   264    8.6  0.0  0.0  chr22             20785654 20785684 (18347396) + Harbinger-2N2_DR  DNA/PIF-Harbinger       279    309   (317) 2060021  
  5634   10.0 12.7  0.8  chr22             20785685 20786710 (18346370) + TDR23             DNA                       1   1147     (0) 2060022  
   726   10.5 24.8  0.0  chr22             20786711 20786839 (18346241) + Harbinger-2N2_DR  DNA/PIF-Harbinger       314    475   (151) 2060023  
  1147   15.2 21.9  1.6  chr22             20786953 20787512 (18345568) + hAT-N25B_DR       DNA/hAT-Ac                1    720     (0) 2060024  
   239   18.9  9.6  4.0  chr22             20788042 20788135 (18344945) C DNA6-1_DR         DNA/hAT-hAT5          (437)    712     614 2060025 *
   514   22.4 21.3  1.4  chr22             20788056 20788290 (18344790) + ANGEL             DNA/Kolobok              23    303     (6) 2060026  
   224   21.6  2.0  0.0  chr22             20789300 20789350 (18343730) + Kolobok-N1_DR     DNA/Kolobok-T2?           1     52   (747) 2060027  
  1244    5.8  0.0  0.0  chr22             20789351 20789505 (18343575) + TDR19C            DNA/hAT-Charlie          45    199   (197) 2060028  
   458   18.9  6.2  1.0  chr22             20789423 20789518 (18343562) + hAT-N22B_DR       DNA/hAT-Ac              919   1019   (360) 2060029 *
   781   12.0  0.0  0.8  chr22             20789499 20789616 (18343464) + Kolobok-N1_DR     DNA/Kolobok-T2?         637    753    (46) 2060030  
   876   10.6  3.8  0.7  chr22             20789646 20789778 (18343302) + Kolobok-N1_DR     DNA/Kolobok-T2?         617    753    (46) 2060031  
   852   12.6  8.6  0.6  chr22             20789806 20789957 (18343123) C Kolobok-N1_DR     DNA/Kolobok-T2?       (621)    178      15 2060032  
  3304    7.4  0.5  0.5  chr22             20790334 20790767 (18342313) C SINE3-1           SINE/5S-Deu-L2          (2)    588     155 2060033  
   241   14.6  6.2  0.0  chr22             20790769 20790816 (18342264) C DNAX-18_DR        DNA/Merlin            (701)     57       7 2060034  
  1382   21.4  9.2  5.1  chr22             20791153 20791665 (18341415) C hAT-N88_DR        DNA/hAT-Ac             (46)    536       4 2060035  
   205   20.4  0.0  0.0  chr22             20791865 20791918 (18341162) + (TGG)n            Simple_repeat             3     56     (0) 2060036  
   674   10.4 31.2  0.0  chr22             20792325 20792468 (18340612) + TDR19C            DNA/hAT-Charlie          11    199   (197) 2060037  
  4007   12.1  5.9  0.0  chr22             20792950 20793563 (18339517) C HarbingerN1_DR    DNA/PIF-Harbinger       (0)    650       1 2060038  
   799   20.2 19.8  1.9  chr22             20793593 20793819 (18339261) + DNA-3-6B_DR       DNA/Zator?               61    327    (28) 2060039  
   639   14.7  1.8  1.8  chr22             20793813 20793923 (18339157) + Mariner-7_DR      DNA/TcMar-Tc1           551    661   (926) 2060040 *
   696   15.9  2.7  0.7  chr22             20795117 20795262 (18337818) C TDR16             DNA                     (0)    313     165 2060041  
  2428   12.8  9.5  1.5  chr22             20795263 20795745 (18337335) + DNA-3-2B_DR       DNA/PIF-Harbinger        56    576   (256) 2060042  
  4657   11.5  5.2  2.2  chr22             20795746 20796522 (18336558) + HARBINGERN2B_DR   DNA/PIF-Harbinger         1    799     (0) 2060043  
  1185   14.7  6.9  3.4  chr22             20796525 20796784 (18336296) + hAT-N194_DR       DNA/hAT-Charlie         858   1126   (676) 2060044 *
  1246   14.3  5.3  0.8  chr22             20796566 20796791 (18336289) + DNA-3-2B_DR       DNA/PIF-Harbinger       597    832     (0) 2060045  
   219   23.8 11.8  1.1  chr22             20796832 20796916 (18336164) C TDR16             DNA                   (219)     94       1 2060041 *
   231   25.8  0.0  1.5  chr22             20796850 20796916 (18336164) + TDR16             DNA/Merlin              248    313     (0) 2060046  
   206   24.3  1.3  2.7  chr22             20796979 20797054 (18336026) + HATN6_DR          DNA/hAT-Ac              937   1011     (0) 2060047  
  3496   14.0 29.8  0.3  chr22             20798013 20798896 (18334184) + Kolobok-N16B_DR   DNA/Kolobok?              1   1143     (0) 2060048  
  4578    9.9 11.8  3.7  chr22             20798936 20799734 (18333346) + HarbingerN5_DR    DNA/PIF-Harbinger         1    861     (0) 2060049  
  1263   18.2  5.8  1.0  chr22             20799917 20800191 (18332889) C Harbinger-N13_DR  DNA/PIF-Harbinger       (6)    318      31 2060050  
  3773   11.6  7.8  3.6  chr22             20800192 20800917 (18332163) + LOOPERN6B_DR      DNA/Kolobok-T2?           4    759    (37) 2060051  
   476   14.5  6.3  0.8  chr22             20800930 20801040 (18332040) + HATN1_DR          DNA/hAT                  74    190   (237) 2060052  
   324   20.3  1.4  0.0  chr22             20801105 20801116 (18331964) + CryptonV-N5_DR    DNA/Crypton-V          3000   3012 (21525) 2060053  
  1480   10.3  0.0  0.0  chr22             20801117 20801310 (18331770) + hAT-N141_DR       DNA/hAT-Charlie           1    194     (0) 2060054  
   609    7.0  0.2 13.2  chr22             20801947 20801973 (18331107) C EnSpm-N48_DR      DNA/CMC-EnSpm        (1863)   1715    1661 2060055  
   409    7.2  0.0  0.0  chr22             20801979 20802075 (18331005) C P-1_DR            DNA/P                (2343)   7625    7529 2060056 *
   536   17.9  3.8  0.6  chr22             20801995 20802151 (18330929) + Kolobok-4_DR      DNA/Kolobok-T2         5053   5214  (1417) 2060057 *
   609    7.0  0.2 13.2  chr22             20802083 20802100 (18330980) C EnSpm-N48_DR      DNA/CMC-EnSpm        (1863)   1660    1619 2060055  
  1769    9.4  1.5  2.6  chr22             20802142 20802414 (18330666) C TDR22             DNA                    (96)   1159     890 2060058  
   434   22.0  8.0 11.3  chr22             20802382 20802417 (18330663) C DNA-5-8_DR        DNA/hAT-hAT5          (178)   1302    1273 2060059 *
  2654   14.8  6.4  1.5  chr22             20802418 20802979 (18330101) + DNA-TTAA-3_DR     DNA                       1    589   (590) 2060060  
   218   10.7  2.0  6.2  chr22             20803538 20803587 (18329493) C CryptonV-N5_DR    DNA/Crypton-V        (7399)  17138   17091 2060061  
   473   12.0  0.0  0.0  chr22             20803599 20803673 (18329407) + DNA-TTAA-3_DR     DNA                     607    681   (498) 2060062  
  1370   10.0 14.8  2.8  chr22             20803675 20803931 (18329149) + DNA-TTAA-3_DR     DNA                     891   1177     (2) 2060063  
  4381   12.4 10.7  0.8  chr22             20803932 20804744 (18328336) C TDR22             DNA                   (362)    893       1 2060058  
   708   18.9 13.8  2.9  chr22             20804745 20805026 (18328054) + TDR7              DNA                     147    458    (83) 2060064  
   595   20.4 15.7  1.7  chr22             20805622 20805825 (18327255) + ANGEL             DNA/Kolobok               7    238    (71) 2060065  
   735   15.1  0.7  3.6  chr22             20806053 20806196 (18326884) C Kolobok-N1_DR     DNA/Kolobok-T2?         (0)    799     660 2060066  
   322   16.3  1.9 22.2  chr22             20807381 20807663 (18325417) + (TGAA)n           Simple_repeat             1    225     (0) 2060067  
   297   17.4  1.8 14.2  chr22             20808201 20808426 (18324654) + (TGAA)n           Simple_repeat             1    198     (0) 2060068  
   249   10.3  0.0  2.6  chr22             20810299 20810338 (18322742) + SINE3-1           SINE/5S-Deu-L2            2     40   (550) 2060069 *
  2951   15.5  3.9  3.5  chr22             20810335 20810868 (18322212) C Harbinger-8N2_DR  DNA/PIF-Harbinger      (12)    536       1 2060070  
  3108    8.4  0.2  0.7  chr22             20810877 20811296 (18321784) + SINE3-1           SINE/5S-Deu-L2          170    587     (3) 2060069  
   558   13.7  0.9  2.8  chr22             20812921 20813030 (18320050) C hAT-N167B_DR      DNA/hAT-Charlie      (1325)    248     150 2060071  
   809   11.7  0.6  7.5  chr22             20813334 20813490 (18319590) + hAT-N57_DR        DNA/hAT-Ac                3    149  (1137) 2060072  
   238   20.5  0.0  8.5  chr22             20813478 20813541 (18319539) C Kolobok-1N1_DR    DNA/Kolobok-T2        (698)    725     667 2060073 *
  2334   12.2 20.1  2.5  chr22             20813546 20814092 (18318988) + hAT-N57_DR        DNA/hAT-Ac              563   1203    (83) 2060074  
   469   16.8 20.8  7.9  chr22             20813908 20814133 (18318947) C CryptonV-2_DR     DNA/Crypton-V       (15936)   5875    5623 2060075 *
   543   20.4 11.0  1.2  chr22             20814493 20814646 (18318434) C Kolobok-N3_DR     DNA/Kolobok-T2?        (52)    318     150 2060076 *
   864   19.6 23.8  0.0  chr22             20814641 20814905 (18318175) C DNA6-1B_DR        DNA/hAT-hAT5          (348)    488     161 2060077  
   351    7.0 10.5  0.0  chr22             20814898 20814954 (18318126) C Kolobok-N3_DR     DNA/Kolobok-T2?       (237)    133      71 2060076 *
   522    2.6  0.0  0.0  chr22             20815122 20815197 (18317883) C L1-46_DR          LINE/L1                 (1)   5713    5638 2060078  
   420   14.5  4.8  1.1  chr22             20815177 20815190 (18317890) C EnSpm-N3B_DR      DNA/CMC-EnSpm         (772)   2962    2879 2060079 *
   476    9.0  0.0  0.0  chr22             20815191 20815257 (18317823) C L2-5_DRe          LINE/L2                 (7)   2220    2154 2060080  
   352   21.6  7.8  7.3  chr22             20815862 20816066 (18317014) + ASAT_CY           Satellite                11    216    (46) 2060081  
  3236   12.6  9.1  8.1  chr22             20816879 20817551 (18315529) C DNA14-5-1_DR      DNA                    (14)    679       1 2060082  
   829   15.9 11.2  0.0  chr22             20817620 20817789 (18315291) C Kolobok-N3_DR     DNA/Kolobok-T2?         (0)    370     182 2060083 *
  1270   11.1  5.1  4.6  chr22             20817778 20818014 (18315066) + DNA-X-8_DR        DNA                     635    872    (40) 2060084  
 17989    3.4  1.4  3.0  chr22             20818034 20820432 (18312648) C DNA-6-N4_DR       DNA                     (0)   3877    1516 2060085  
  9190    3.4  1.5  0.3  chr22             20820432 20821607 (18311473) C DNA-6-N4_DR       DNA                  (2687)   1190       1 2060085 *
  5190    7.3  5.7  2.3  chr22             20821618 20822385 (18310695) + hAT-N96_DR        DNA/hAT-Ac                1    794   (237) 2060086  
  1787    4.5  0.9  0.0  chr22             20822386 20822607 (18310473) C LOOPERN1_DR       DNA/Kolobok-T2          (0)   1234    1011 2060087  
  3716    3.7  6.0  0.2  chr22             20822608 20823072 (18310008) C LOOPERN1_DR       DNA/Kolobok-T2        (742)    492       1 2060088  
   206    0.0  0.0  0.0  chr22             20823057 20823079 (18310001) C Gypsy-175_DR-I    LTR/Gypsy            (2308)    655     633 2060089 *
  1490    5.8  0.5  3.8  chr22             20823072 20823288 (18309792) + HATN5_DR          DNA/hAT-Ac              947   1156     (0) 2060090  
   327   14.6  0.0  0.0  chr22             20823332 20823386 (18309694) C Kolobok-N3_DR     DNA/Kolobok-T2?       (315)     55       1 2060076  
   216   24.5  8.0  7.5  chr22             20823662 20823886 (18309194) C DNA2-8_DR         DNA/CMC-EnSpm         (491)   3916    3691 2060091 *
   679   19.2  5.7  0.5  chr22             20823722 20823915 (18309165) C TDR16             DNA/Merlin              (4)    309     106 2060092  
  1421   14.8 12.2  0.9  chr22             20823948 20824233 (18308847) + DNA13TA1_DR       DNA/TcMar-Tc1             1    318     (0) 2060093  
   211   12.0  6.0  0.0  chr22             20824234 20824275 (18308805) C EnSpm-N59_DR      DNA/CMC-EnSpm?        (665)   3004    2960 2060094  
  1187   19.1 18.7  0.8  chr22             20824276 20824607 (18308473) C DNA-AT-1_DR       DNA                     (0)    392       2 2060095  
  3310   11.8 10.0  0.9  chr22             20825972 20826559 (18306521) + TDR22             DNA                       1    641   (614) 2060096  
  1380    8.1  1.5  0.0  chr22             20826562 20826758 (18306322) + TDR22             DNA                     912   1111   (144) 2060097  
   376   14.3  0.0 11.5  chr22             20826783 20826838 (18306242) C EnSpm-N10_DR      DNA/CMC-EnSpm        (7068)   2240    2194 2060098  
   936   25.8  0.0  0.0  chr22             20826839 20827024 (18306056) + Harbinger-8N2_DR  DNA/PIF-Harbinger         1    186   (362) 2060099  
   528   19.3  1.4  2.9  chr22             20827036 20827174 (18305906) C DNA11TA1_DR       DNA/CMC-EnSpm          (66)    137       1 2060100  
   265   26.3  0.0  0.0  chr22             20827411 20827467 (18305613) + Harbinger-8N2_DR  DNA/PIF-Harbinger         1     57   (491) 2060101  
   294   12.8  3.6  1.8  chr22             20828762 20828821 (18304259) C SAT-12_DR         Satellite             (591)     61       1 2060102 *
  1295   10.3  6.4  0.5  chr22             20828819 20829022 (18304058) C DNA14-5-1_DR      DNA                     (0)    693     478 2060103  
  3222    6.6  5.5  2.7  chr22             20829526 20829994 (18303086) + DNA14-5-1_DR      DNA                       1    482   (211) 2060104  
  1090   18.8 10.3  0.4  chr22             20830063 20830286 (18302794) + DNA-1-3B_DR       DNA/PIF-Harbinger         2    247   (516) 2060105  
   616   20.5  3.3  0.0  chr22             20830291 20830412 (18302668) + DNA-1-3B_DR       DNA/PIF-Harbinger       638    763     (0) 2060106  
   360   28.8  1.3 21.0  chr22             20830515 20830747 (18302333) + EnSpm-2_DR        DNA/CMC-EnSpm           766    960  (7028) 2060107 *
  2060   12.2 31.0  0.0  chr22             20830540 20830942 (18302138) + DNA2-15_DR        DNA/hAT-Ac                1    528     (2) 2060108  
   543   22.0  7.8  0.7  chr22             20830820 20830961 (18302119) + EnSpm-12_DR       DNA/CMC-EnSpm          6807   6958   (573) 2060109 *
  1823   16.2  7.3  2.8  chr22             20831101 20831443 (18301637) C HarbingerN6_DR    DNA/PIF-Harbinger       (6)    387      30 2060110  
   620    7.0  2.3  0.0  chr22             20831460 20831545 (18301535) C Harbinger-5N1_DR  DNA/PIF-Harbinger     (212)   1611    1524 2060111  
  1596    3.2  0.0  0.0  chr22             20831546 20831730 (18301350) + HATN16_DR         DNA/hAT-Charlie           1    185   (759) 2060112  
  1339    2.0  0.0  0.0  chr22             20831603 20831755 (18301325) + EnSpm-N61_DR      DNA/CMC-EnSpm          2198   2350  (1783) 2060113 *
  2877   13.9  4.4  3.3  chr22             20831730 20831758 (18301322) C Helitron-N3B_DR   RC/Helitron           (906)   5698    5462 2060114  
  3472    7.7  4.8  0.4  chr22             20831759 20832282 (18300798) C Mariner-N38_DR    DNA/TcMar-Tc1           (0)    547       1 2060115  
  2877   13.9  4.4  3.3  chr22             20832283 20832323 (18300757) C Helitron-N3B_DR   RC/Helitron           (906)   5461    5099 2060114  
   809    5.5  8.2  0.0  chr22             20832283 20832300 (18300780) + HATN16_DR         DNA/hAT-Charlie         826    944     (0) 2060116 *
   821    1.1  0.0  0.0  chr22             20832301 20832392 (18300688) + EnSpm-N61_DR      DNA/CMC-EnSpm          2381   2472  (1661) 2060117  
  1664    7.9  8.2  0.4  chr22             20832393 20832647 (18300433) C Harbinger-5N1B_DR DNA/PIF-Harbinger     (307)   1639    1365 2060118  
  1431   12.3 14.4  0.6  chr22             20832699 20832976 (18300104) C Harbinger-5N1B_DR DNA/PIF-Harbinger    (1326)    620     305 2060119  
  4839    8.4  7.1  3.4  chr22             20832977 20833789 (18299291) + hAT-N34B_DR       DNA/hAT-Ac                1    842     (0) 2060120  
  1393   15.4 11.4  0.3  chr22             20833790 20834069 (18299011) C Harbinger-5N1B_DR DNA/PIF-Harbinger    (1634)    312       2 2060121  
   629   24.5 19.5  3.2  chr22             20834336 20834710 (18298370) + TDR23             DNA                     274    707   (440) 2060122  
   460   21.3 31.2  1.5  chr22             20834828 20835032 (18298048) + DNA-N17_DR        DNA                      45    309    (58) 2060123  
   729   13.4  4.3 13.6  chr22             20835359 20835566 (18297514) + DNA-1-5_DR        DNA                     130    320   (428) 2060124  
   944    9.2  0.0  0.0  chr22             20835575 20835705 (18297375) + DNA2-2B_DR        DNA                       1    131   (798) 2060125  
  1584   13.3 20.2  2.2  chr22             20835721 20836150 (18296930) C hAT-N126B_DR      DNA/hAT-Ac             (94)    506       1 2060126  
   309   17.5  9.8  6.3  chr22             20836151 20836262 (18296818) C ANGEL             DNA/Kolobok           (136)    173      58 2060127  
   202    8.8  0.0  0.0  chr22             20838259 20838292 (18294788) C DNA-N43_DR        DNA/TcMar-Fot1        (327)    727     694 2060128  
  1145   17.2  5.7  7.8  chr22             20838547 20838861 (18294219) + DNA9-3_DR         DNA/MULE-MuDR?         9587   9895  (1484) 2060129 *
  2036   13.1  2.9  7.4  chr22             20838584 20838963 (18294117) + SINE2-4_DR        SINE/tRNA-V-RTE           6    369     (2) 2060130  
   274   13.7  5.9  0.0  chr22             20839188 20839238 (18293842) C Kolobok-N10_DR    DNA/Kolobok           (217)    426     373 2060131  
  3337    8.9  6.5  1.8  chr22             20839266 20839846 (18293234) + DNA-2-11_DR       DNA/TcMar-Fot1          135    742   (247) 2060132  
  4323   11.2 31.6  0.9  chr22             20839847 20840903 (18292177) + hAT-N22B_DR       DNA/hAT-Ac                1   1379     (0) 2060133  
  3337    8.8  4.8  0.2  chr22             20840899 20841377 (18291703) + hAT-N32_DR        DNA/hAT-Charlie           1    501     (0) 2060134 *
  1317    8.9 13.8  0.4  chr22             20841378 20841602 (18291478) + DNA-2-11_DR       DNA/TcMar-Fot1          735    989     (0) 2060135  
   289   30.2  7.8  0.0  chr22             20841722 20841837 (18291243) + HarbingerN6_DR    DNA/PIF-Harbinger       225    349    (44) 2060136  
   245   17.5  3.4  3.4  chr22             20841985 20842043 (18291037) + SINE_TE           SINE/tRNA-V             144    202    (77) 2060137 *
   926   11.9 19.6  2.3  chr22             20841992 20842180 (18290900) + DNA8-17_DR        DNA/hAT-Tip100         1444   1664   (149) 2060138  
   560   17.1 21.9  4.9  chr22             20841996 20842223 (18290857) + ZFERV-2N1-I_DR    LTR/ERV1               5809   6073   (904) 2060139 *
   235   20.7 16.5  2.4  chr22             20842215 20842323 (18290757) + Kolobok-N10_DR    DNA/Kolobok             520    643     (0) 2060140 *
   203    8.8  8.8  0.0  chr22             20842327 20842360 (18290720) + Gypsy123-I_DR     LTR/Gypsy              4833   4869   (545) 2060141  
  5628    6.0  3.2  2.3  chr22             20842706 20843522 (18289558) + hAT-N95_DR        DNA/hAT-Blackjack         1    824     (0) 2060142  
   613   14.3  1.0  0.0  chr22             20843671 20843768 (18289312) + DNA-2-2_DR        DNA                       1     99   (308) 2060143  
   201   26.4  0.0  0.0  chr22             20844276 20844328 (18288752) + Zisupton-7_DR     DNA/Zisupton            931    983 (16099) 2060144  
   443   16.8  6.5  3.9  chr22             20844332 20844488 (18288592) C LINEX-1_DR        Retroposon            (438)    367     163 2060145  
  1242    7.7 19.3  0.0  chr22             20844858 20845064 (18288016) C TE-X-18_DR        DNA                     (0)    249       3 2060146  
   200   12.4  1.3 16.4  chr22             20845065 20845096 (18287984) + L1-78_DR          LINE/L1                2242   2263  (2997) 2060147  
   362   12.6 35.2  0.8  chr22             20845366 20845541 (18287539) + hAT-N50_DR        DNA/hAT-Ac                1    236   (465) 2060148  
   237   17.5  3.4  1.5  chr22             20845536 20845601 (18287479) C hAT-N50B_DR       DNA/hAT-Ac            (207)    541     423 2060149 *
   345   14.8  1.6  8.5  chr22             20845544 20845684 (18287396) + Zisupton-6_DR     DNA/Zisupton           8751   8874 (13242) 2060150  
   218    7.7  4.0 21.2  chr22             20845599 20845649 (18287431) C EnSpm-6N1_DR      DNA/CMC-EnSpm        (2649)   6587    6515 2060151 *
   254    7.5  0.0  2.5  chr22             20845650 20845690 (18287390) + hAT-N50B_DR       DNA/hAT-Ac              488    527   (221) 2060152  
   627   11.0 12.8  0.0  chr22             20845706 20845814 (18287266) + hAT-N50_DR        DNA/hAT-Ac              579    701     (0) 2060153  
   313   14.5  7.1  1.4  chr22             20845873 20845890 (18287190) C ENSPM-6_DR        DNA/CMC-EnSpm       (14676)  17940   17919 2060154  
   445    6.6  0.0  1.6  chr22             20845891 20845952 (18287128) + Mariner-N8_DR     DNA/TcMar                 1     61   (168) 2060155  
   384   14.8  0.0  0.0  chr22             20845950 20846010 (18287070) C Kolobok-4N1_DR    DNA/Kolobok-T2       (1608)     61       1 2060156 *
   772   15.4 16.0  0.0  chr22             20846780 20846967 (18286113) C L2-3_DRe          LINE/L2                 (7)   5061    4844 2060157 *
  2287   13.0 11.6  0.0  chr22             20846967 20847380 (18285700) C L2-3_DRe          LINE/L2               (437)   4631    4170 2060157  
  3632   18.0  6.7  5.8  chr22             20849909 20850910 (18282170) + Looper-N7_DR      DNA/Kolobok-T2            1   1010     (5) 2060158  
  4814   11.2  5.1  0.2  chr22             20853242 20854027 (18279053) + Gypsy39-LTR_DR    LTR/Gypsy               138    961     (0) 2060159  
   490   15.8  5.7 11.4  chr22             20854064 20854220 (18278860) C DNA8-25_DR        DNA                  (2747)   1220    1072 2060160 *
   710    8.4  0.9  0.0  chr22             20854115 20854221 (18278859) + L2-5_DRe          LINE/L2                2120   2227     (0) 2060161  
   272   15.9  0.0  0.0  chr22             20854309 20854352 (18278728) + hAT-N177C_DR      DNA/hAT-Tip100          985   1028   (704) 2060162  
  3365   10.3 18.4  0.1  chr22             20854389 20855047 (18278033) C hAT-N161_DR       DNA/hAT-Ac             (45)    779       1 2060163  
  1981   11.1 14.4  0.0  chr22             20855054 20855386 (18277694) C HarbingerN6B_DR   DNA/PIF-Harbinger     (341)    381       1 2060164  
  1062   10.4  0.0  0.0  chr22             20855387 20855529 (18277551) C hAT-N66B_DR       DNA/hAT-Charlie        (51)    144       2 2060165  
   720   11.6 46.5  0.5  chr22             20856320 20856622 (18276458) + TDR24             DNA                       3    444     (0) 2060166  
  4309   11.6 10.3  2.5  chr22             20856693 20857585 (18275495) + hAT-24N1_DR       DNA/hAT-Ac              500   1460    (67) 2060167  
   218   15.4  0.0  5.1  chr22             20857745 20857785 (18275295) + SINE2-3B_DR       SINE/tRNA-V             303    341    (10) 2060168  
   374   21.2 13.6  0.0  chr22             20858011 20858128 (18274952) C DNA8-4C_DR        DNA/hAT-Charlie       (657)    604     471 2060169  
   281   19.4  1.6  0.0  chr22             20858154 20858215 (18274865) + L1-57_DR          LINE/L1                3018   3080   (331) 2060170  
   242   28.9  3.1  1.0  chr22             20858197 20858219 (18274861) + DNA2-16_DR        DNA                   13816  13840  (4211) 2060171 *
  1469    5.8  3.2  0.0  chr22             20858220 20858408 (18274672) C hAT-N66B_DR       DNA/hAT-Charlie         (0)    195       1 2060172  
   239   23.1  1.9  0.0  chr22             20858378 20858429 (18274651) C DNA2-16_DR        DNA                  (4181)  13870   13818 2060173 *
   380   22.6 11.2  5.6  chr22             20858439 20858607 (18274473) C DNA8-4C_DR        DNA/hAT-Charlie       (824)    437     260 2060169  
   455   17.0 19.6  0.0  chr22             20859185 20859296 (18273784) + Harbinger-N29B_DR DNA/PIF-Harbinger         1    134   (206) 2060174  
  2165   13.2  1.7 10.1  chr22             20859297 20859759 (18273321) C LOOPERN3_DR       DNA/Kolobok-T2          (0)   1011     584 2060175  
   333   22.6  0.8  2.1  chr22             20859656 20859793 (18273287) C Zisupton-7_DR     DNA/Zisupton         (5581)  11501   11378 2060176 *
   260   28.5  0.8  1.5  chr22             20859673 20859804 (18273276) + ERV1-N3-I_DR      LTR/ERV1               3584   3714   (877) 2060177 *
   205   25.2  8.6  0.7  chr22             20859686 20859825 (18273255) + EnSpm-21_DR       DNA/CMC-EnSpm          6850   7000  (2150) 2060178 *
  2323   12.1  4.1  0.5  chr22             20859801 20860166 (18272914) + DNA2-2B_DR        DNA                     551    929     (0) 2060179  
   416   10.9  0.0  0.0  chr22             20860174 20860228 (18272852) C HATN1_DR          DNA/hAT               (372)     55       1 2060180  
   347   14.5 12.9  0.0  chr22             20860175 20860236 (18272844) + Merlin-2_DR       DNA/Merlin             6716   6785  (7136) 2060181 *
  2641   11.2  0.3  0.3  chr22             20860630 20861021 (18272059) C DNA-AT-1_DR       DNA                     (0)    392       1 2060182  
   293    2.7  0.0  0.0  chr22             20861182 20861218 (18271862) C L2-1_DR           LINE/L2                 (0)   4985    4949 2060183 *
  1710    2.0  0.0  0.0  chr22             20861218 20861412 (18271668) C hAT-N4C_DR        DNA/hAT-Charlie         (0)    195       1 2060184  
   275   29.9  2.3  0.0  chr22             20861345 20861431 (18271649) + DNA6-10_DR        DNA                    2745   2833  (3873) 2060185 *
  1135    2.2  0.0  0.0  chr22             20861413 20861546 (18271534) C L2-1_DR           LINE/L2                (28)   4957    4824 2060186  
  2045   14.4  9.6  5.2  chr22             20861598 20862096 (18270984) + hAT-N87_DR        DNA/hAT-Ac                1    520     (0) 2060187  
  2426   13.1  5.6  5.0  chr22             20862157 20862638 (18270442) + Kolobok-N5_DR     DNA/Kolobok-T2?           1    485     (0) 2060188  
   387    5.4  0.0  1.8  chr22             20863641 20863697 (18269383) + hAT-N25_DR        DNA/hAT-Ac               34     89   (740) 2060189 *
  1990   11.2 13.5  0.6  chr22             20863697 20864147 (18268933) + hAT-N25_DR        DNA/hAT-Ac              321    829     (0) 2060190  
  1075   15.7  2.0  0.5  chr22             20864188 20864386 (18268694) C SINE_DR1          SINE                   (10)    248      47 2060191  
   218    6.5  0.0  0.0  chr22             20864405 20864435 (18268645) C Gypsy118-LTR_DR   LTR/Gypsy             (549)    484     454 2060192  
  5016   14.1  9.4  0.5  chr22             20864545 20865427 (18267653) + TDR8B             DNA/hAT-Ac                1    961     (2) 2060193  
   883   16.9 25.4  2.8  chr22             20866376 20866721 (18266359) C DNA-N44_DR        DNA/Kolobok-T2         (71)    461      40 2060194  
   467   10.8 13.7  2.9  chr22             20866743 20866837 (18266243) + piggyBac-N18_DR   DNA/PiggyBac              7    111   (543) 2060195 *
   678   17.0  7.2  2.5  chr22             20866835 20867027 (18266053) + piggyBac-N18_DR   DNA/PiggyBac            448    649     (5) 2060196  
  1873    4.3  0.4  0.0  chr22             20868147 20868379 (18264701) C DNA-8-10_DR       DNA                     (0)    234       1 2060197  
  1148   15.7  4.6  4.6  chr22             20868581 20868840 (18264240) C DNA-X-15_DR       DNA                  (1302)    325      66 2060198  
   237   20.4  0.0  0.0  chr22             20869523 20869566 (18263514) + hAT-30_DR         DNA/hAT-Ac             3685   3728     (0) 2060199  
   201   20.9  2.3  0.0  chr22             20869531 20869573 (18263507) C Zisupton-3_DR     DNA/Zisupton         (6297)   1658    1615 2060200 *
   447   17.6  3.5  0.0  chr22             20869591 20869675 (18263405) + Harbinger-N27_DR  DNA/PIF-Harbinger?       42    129    (91) 2060201  
   610   16.7  4.8  0.0  chr22             20869864 20869989 (18263091) + DNA-2-29_DR       DNA                       1    132     (0) 2060202  
  3656   13.3  7.0  2.5  chr22             20870131 20870814 (18262266) + DNA-5-1B_DR       DNA/hAT-Tip100            1    714     (0) 2060203  
   234   26.3  1.2  3.7  chr22             20870815 20870888 (18262192) + Harbinger-N27_DR  DNA/PIF-Harbinger?      105    176    (44) 2060204  
   301   19.1  1.5  0.0  chr22             20871433 20871500 (18261580) C EnSpm-N21_DR      DNA/CMC-EnSpm          (50)    429     361 2060205  
   226   10.6  5.3  9.1  chr22             20871521 20871634 (18261446) C L1-18_DR          LINE/L1                (19)   5695    5586 2060206  
  5774    3.0  0.3  0.0  chr22             20871647 20872318 (18260762) C HarbingerN2_DR    DNA/PIF-Harbinger       (0)    674       1 2060207  
   590   16.1 10.6  4.0  chr22             20872361 20872548 (18260532) C L1-18_DR          LINE/L1               (164)   5550    5351 2060206  
   720    9.3  7.7  0.7  chr22             20872552 20872681 (18260399) C EnSpm-N21_DR      DNA/CMC-EnSpm         (104)    375     237 2060205  
  2067    9.7  1.0  0.0  chr22             20872685 20872973 (18260107) + TC1DR3            DNA/TcMar-Tc1           933   1224     (1) 2060208  
   238   15.8  0.0  0.0  chr22             20872940 20872977 (18260103) C DNA8-26_DR        DNA                  (2990)   1540    1503 2060209 *
  1568   13.8  4.0  1.1  chr22             20873885 20874162 (18258918) + L2-5_DRe          LINE/L2                1941   2226     (1) 2060210  
   300   14.3 11.4 20.0  chr22             20874271 20874410 (18258670) + hAT-N110_DR       DNA/hAT?                112    241   (456) 2060211  
   573   13.1  4.8 14.9  chr22             20874438 20874643 (18258437) + hAT-N110_DR       DNA/hAT?                463    650    (47) 2060212  
   274   28.3  3.3  1.6  chr22             20874649 20874770 (18258310) + CryptonV-2_DR     DNA/Crypton-V          6529   6652 (15159) 2060213  
  4555   13.5 16.5  5.2  chr22             20874786 20875898 (18257182) + hAT-N57_DR        DNA/hAT-Ac                1   1233    (53) 2060214  
   419   18.2 15.6  0.5  chr22             20875921 20876080 (18257000) C hAT-N117_DR       DNA/hAT-Tip100        (823)   1834    1651 2060215 *
  1219   14.0  8.7  9.3  chr22             20875959 20876305 (18256775) + HATN1_DR          DNA/hAT                  83    427     (0) 2060216  
   281   16.3  6.1  0.0  chr22             20876264 20876312 (18256768) C Merlin-2_DR       DNA/Merlin           (7370)   6551    6500 2060217 *
   286    6.2  0.0  0.0  chr22             20877753 20877804 (18255276) C CryptonV-N4_DR    DNA/Crypton-V       (11032)   2461    2419 2060218  
   319   21.0  0.0  0.0  chr22             20878198 20878259 (18254821) C TDR8D             DNA                   (616)     63       2 2060219  
  2870   12.5 13.8  8.8  chr22             20878418 20879188 (18253892) C hAT-N26_DR        DNA/hAT?               (56)   1403     598 2060220  
  2900   15.2  8.2  1.2  chr22             20879189 20879748 (18253332) + Harbinger-N30_DR  DNA/PIF-Harbinger?        1    599     (0) 2060221  
  1684   12.1  3.2  4.6  chr22             20879750 20880034 (18253046) C hAT-N26_DR        DNA/hAT?              (860)    599     319 2060220  
 10357    3.1  5.0  0.1  chr22             20880243 20881531 (18251549) + DNA-5-5_DR        DNA/hAT                   1   1353     (0) 2060222  
   503    4.6  0.0  3.1  chr22             20881475 20881541 (18251539) + hAT-N101_DR       DNA/hAT-Ac             1086   1150   (829) 2060223 *
   342   17.9  2.8  1.8  chr22             20881511 20881618 (18251462) + TDR9              DNA                     100    208     (0) 2060224 *
   604   14.3  8.4  4.4  chr22             20881531 20881544 (18251536) + Helitron-4_DR     RC/Helitron           16301  16395 (15473) 2060225  
   838    9.8  6.8  0.7  chr22             20881545 20881677 (18251403) C DNA8-17_DR        DNA/hAT-Tip100        (140)   1673    1533 2060226  
   724   15.4  6.1  3.5  chr22             20881550 20881742 (18251338) + EnSpm-N48B_DR     DNA/CMC-EnSpm          2348   2504  (4455) 2060227 *
  2154   12.7  6.0  1.1  chr22             20882774 20883319 (18249761) C hAT-N58B_DR       DNA/hAT-Ac              (0)    791       1 2060228  
   204   17.8  0.0  2.2  chr22             20883313 20883358 (18249722) C Harbinger-N28_DR  DNA/PIF-Harbinger       (0)    685     618 2060229 *
   251   19.1  0.0  0.0  chr22             20883380 20883426 (18249654) C Harbinger-N31B_DR DNA/PIF-Harbinger     (148)    533     487 2060230  
  1366   14.4  1.2  2.4  chr22             20883431 20883686 (18249394) C Harbinger-N31_DR  DNA/PIF-Harbinger     (432)    253       1 2060229  
   371   28.8  0.8  0.8  chr22             20883689 20883807 (18249273) C TC1DR3            DNA/TcMar-Tc1           (7)   1218    1100 2060231  
   263   28.6  3.0  2.0  chr22             20883823 20883922 (18249158) + DNA2-17_DR        DNA                       1    101    (74) 2060232 *
   306    7.5  0.0  0.0  chr22             20883907 20883946 (18249134) + SAT-4_DR          Satellite                13     52    (68) 2060233  
   855   15.1  0.0  2.7  chr22             20884044 20884193 (18248887) + DNA13TA1a_DR      DNA/TcMar-Tc1             1    146   (172) 2060234  
   320   18.6 12.8  0.0  chr22             20884306 20884391 (18248689) C DNA2-17_DR        DNA                    (78)     97       1 2060235  
   368   29.0 16.9  0.0  chr22             20884393 20884575 (18248505) C TC1DR3            DNA/TcMar-Tc1         (156)   1069     856 2060231  
   237   34.7  4.9  6.8  chr22             20884538 20884566 (18248514) + Helitron-2_DR     RC/Helitron            9354   9572 (17840) 2060236 *
  1174   14.1  0.0  1.0  chr22             20884567 20884760 (18248320) + HATN4_DR          DNA/hAT-Charlie           1    192     (0) 2060237  
   365   18.2  3.0  0.0  chr22             20884854 20884919 (18248161) C TC1DR3B           DNA/TcMar-Tc1         (184)    705     638 2060238  
   247   19.0  0.0  0.0  chr22             20885050 20885107 (18247973) + (CGA)n            Simple_repeat             1     58     (0) 2060239  
   322    8.5  0.0 25.3  chr22             20885137 20885230 (18247850) + hAT-N146_DR       DNA/hAT-Charlie         199    273     (0) 2060240  
  1202   15.0 35.9  0.4  chr22             20885453 20885848 (18247232) C hAT-N166_DR       DNA/hAT-hAT5            (4)    536       1 2060241  
   645   19.4  0.0  6.5  chr22             20885994 20886158 (18246922) + Gypsy41-LTR_DR    LTR/Gypsy                 2    156   (734) 2060242  
  3839   10.3 22.0  2.0  chr22             20886200 20887009 (18246071) + DNA-8-30_DR       DNA/hAT-Ac                1    969    (53) 2060243  
   521   19.4 28.4  0.6  chr22             20887020 20887294 (18245786) + Gypsy41-LTR_DR    LTR/Gypsy               539    889     (1) 2060242  
   622   21.9 10.6  0.0  chr22             20887295 20887438 (18245642) C ZFERV-2N2-I_DR    LTR/ERV1             (1535)   5912    5752 2060244 *
  1244   13.6 14.1  0.0  chr22             20887297 20887516 (18245564) C HE1_DR1           SINE/tRNA-V-RTE        (22)    380     130 2060245  
 13487    5.4 10.7  0.2  chr22             20887517 20889407 (18243673) C hAT-N79_DR        DNA/hAT-Ac              (0)   2089       1 2060246  
   903   12.2  2.2  0.0  chr22             20889408 20889544 (18243536) C DIRS-1E-LTR_DR    LTR/Ngaro             (347)    343     204 2060247  
   712   18.9  7.5  0.0  chr22             20889407 20889565 (18243515) + MuDR-2_DR         DNA/MULE-MuDR         20116  20286  (3647) 2060248 *
  1998   13.8  2.8  0.0  chr22             20890816 20891142 (18241938) C hAT-N51_DR        DNA/hAT-Ac              (1)    367      32 2060249  
   342   10.7  0.0  1.8  chr22             20891164 20891218 (18241862) + hAT-N126B_DR      DNA/hAT-Ac              269    322   (278) 2060250  
   645   16.0  5.0  0.0  chr22             20891219 20891337 (18241743) + HATN13_DR         DNA/hAT-Ac                1    125   (994) 2060251  
   356   16.7  0.0  1.7  chr22             20891352 20891412 (18241668) + HATN13_DR         DNA/hAT-Ac              490    549   (570) 2060252  
   697    9.8  2.0  0.0  chr22             20891428 20891529 (18241551) + TDR17B            DNA/Sola-1             1443   1546     (0) 2060253  
  1986   10.1  3.7  4.8  chr22             20891530 20891878 (18241202) + HATN13_DR         DNA/hAT-Ac              775   1119     (0) 2060254  
  6482   11.0  7.6  1.2  chr22             20891931 20893051 (18240029) + hAT-N21_DR        DNA/hAT-Charlie         128   1319   (527) 2060255  
   291   15.4  0.0  0.0  chr22             20894071 20894122 (18238958) C HATN13_DR         DNA/hAT-Ac             (17)   1102    1051 2060256  
   216   23.7  0.0  4.2  chr22             20894123 20894145 (18238935) + DNA2-16_DR        DNA                   13477  13548  (4503) 2060257  
  3419    8.2  5.9  0.6  chr22             20894185 20894675 (18238405) C DNA21TA1_DR       DNA/TcMar-Tc1           (0)    539      23 2060258  
   519   18.7 15.7  1.0  chr22             20894730 20894907 (18238173) C HATN13_DR         DNA/hAT-Ac            (116)   1003     800 2060256  
   238   17.3 11.6  1.7  chr22             20894914 20894994 (18238086) C HATN13_DR         DNA/hAT-Ac            (766)    169      84 2060259  
  2904   13.4  3.7  1.0  chr22             20895024 20895504 (18237576) C Harbinger-4N1_DR  DNA/PIF-Harbinger       (0)   1021     528 2060260  
   342   11.1 14.4  2.8  chr22             20895463 20895656 (18237424) + DNA-8-29_DR       DNA/hAT-Tip100          723    938    (82) 2060261 *
   544    8.5  1.6  0.6  chr22             20895492 20895520 (18237560) C EnSpm-N2_DR       DNA/CMC-EnSpm         (948)   3067    2981 2060262  
   583   15.1  3.8  0.2  chr22             20895521 20895654 (18237426) C hAT-N21_DR        DNA/hAT-Charlie        (97)   1749    1623 2060263  
   436   11.9  3.1  5.8  chr22             20895546 20895705 (18237375) C Helitron-4_DR     RC/Helitron         (18346)  13522   13367 2060264 *
   544    8.5  1.6  0.6  chr22             20895655 20895671 (18237409) C EnSpm-N2_DR       DNA/CMC-EnSpm         (948)   2980    2922 2060262  
   506   10.3  3.4  9.0  chr22             20895679 20895795 (18237285) C hAT-N161_DR       DNA/hAT-Ac            (637)    187      77 2060265  
  2412    6.8  5.7  0.8  chr22             20895808 20896179 (18236901) C hAT-N198_DR       DNA/hAT-Charlie        (86)   1313     924 2060266  
   482   11.8  3.0  6.2  chr22             20896180 20896278 (18236802) C hAT-N21B_DR       DNA/hAT-Ac           (1204)     97       2 2060267  
   204   23.3  6.5  7.5  chr22             20896192 20896298 (18236782) + ENSPM-6_DR        DNA/CMC-EnSpm         19756  19861 (12755) 2060268 *
  1063   18.1  0.9  0.9  chr22             20896323 20896551 (18236529) C hAT-N171_DR       DNA/hAT-hAT5          (330)    432     204 2060269  
   268   16.6  9.5  2.5  chr22             20896531 20896604 (18236476) C DNA-5-8F_DR       DNA/hAT-hAT5          (168)    302     224 2060270 *
  9886   10.4 11.5  3.8  chr22             20896617 20898426 (18234654) + Harbinger-5N1B_DR DNA/PIF-Harbinger         3   1946     (0) 2060271  
   662   16.5  2.4  0.0  chr22             20898441 20898567 (18234513) C DNA-2-29_DR       DNA                     (2)    130       1 2060272  
   841   15.1 10.2  0.0  chr22             20898568 20898732 (18234348) C DNA-5-8E_DR       DNA/hAT-hAT5          (300)    182       1 2060273  
  1760    8.4  2.1  0.0  chr22             20898741 20898978 (18234102) + LOOPER-N5B_DR     DNA/Kolobok-T2            1    243  (1297) 2060274  
  6985   10.9  1.0  2.4  chr22             20898979 20900061 (18233019) + DNA-2-4_DR        DNA                       3   1070   (329) 2060275  
  4983   10.8  6.9  1.1  chr22             20900062 20900916 (18232164) C hAT-N188_DR       DNA/hAT-hAT5          (398)   1570     667 2060276  
  4378   16.3 10.3  3.2  chr22             20900917 20901182 (18231898) C Helitron-N3B_DR   RC/Helitron          (4767)   1806     632 2060277  
   421   14.7  2.1  8.8  chr22             20901098 20901194 (18231886) C hAT-N40_DR        DNA/hAT-Ac            (805)    508     418 2060278 *
  2247   10.6  1.2  0.3  chr22             20901192 20901521 (18231559) + DNA-2-4_DR        DNA                    1067   1399     (0) 2060279  
  2622    4.4  0.3  0.3  chr22             20901522 20901839 (18231241) + LOOPER-N5B_DR     DNA/Kolobok-T2          241    558   (982) 2060280  
  1067   10.4  2.5  0.0  chr22             20901843 20902005 (18231075) + LOOPER-N5B_DR     DNA/Kolobok-T2         1374   1540     (0) 2060281  
   225   24.6  1.5  1.5  chr22             20902786 20902851 (18230229) C DNA-5-1B_DR       DNA/hAT-Tip100          (0)    714     649 2060282  
   385   14.1  7.7  0.0  chr22             20903202 20903279 (18229801) + CryptonV-N3_DR    DNA/Crypton-V         16529  16612  (4051) 2060283  
   214   16.7  7.1  8.3  chr22             20903269 20903353 (18229727) + Tx1-45_DR         LINE/L1-Tx1            5396   5479    (69) 2060284 *
   205   16.6  4.3  2.1  chr22             20903284 20903375 (18229705) + Dada-tA_DR        DNA/Dada               8225   8318   (354) 2060285 *
   350    3.1  4.5  3.0  chr22             20903329 20903394 (18229686) + L1-101_DR         LINE/L1                2386   2452     (0) 2060286  
   215   12.8  1.1  3.5  chr22             20903391 20903479 (18229601) C DNA-2-32_DR       DNA/CMC-EnSpm?       (3145)   5637    5551 2060287 *
   219   18.0  4.2  7.5  chr22             20903412 20903507 (18229573) C Zisupton-6_DR     DNA/Zisupton        (12801)   9315    9223 2060288  
   215   18.4  0.8  7.8  chr22             20903508 20903530 (18229550) C EnSpm-N17_DR      DNA/TcMar            (3195)   1993    1883 2060289  
   364    9.7  7.5  3.8  chr22             20903624 20903682 (18229398) + Kolobok-3_DR      DNA/Kolobok-T2         2473   2570  (3396) 2060290  
   393   10.5  1.7  2.6  chr22             20903683 20903707 (18229373) + Merlin-2_DR       DNA/Merlin             9506   9587  (4334) 2060291  
   400    4.8  0.0  0.0  chr22             20903708 20903791 (18229289) + hAT-N131_DR       DNA/hAT-Ac              176    259  (1805) 2060292 *
   440   12.2  2.4  0.0  chr22             20903720 20903801 (18229279) C hAT-2_DR          DNA/hAT-Charlie       (112)   2424    2341 2060293  
   395    6.8  0.0  3.4  chr22             20903728 20903791 (18229289) + DNA-N38_DR        DNA                     105    165   (458) 2060294 *
  8128    2.6  1.0  1.5  chr22             20903792 20904777 (18228303) C hAT-N30_DR        DNA/hAT-Ac              (1)    981       1 2060295  
   351   15.4  0.0 10.0  chr22             20904787 20904973 (18228107) + (TTATA)n          Simple_repeat             1    170     (0) 2060296  
  3886   13.2 19.5  0.8  chr22             20905654 20906554 (18226526) + DNA-5-4_DR        DNA                       1   1069     (3) 2060297  
   202   15.8  2.6  0.0  chr22             20907285 20907322 (18225758) + Zisupton-7_DR     DNA/Zisupton           8858   8896  (8186) 2060298  
  1948   10.2  1.9  1.0  chr22             20908168 20908474 (18224606) C hAT-N51_DR        DNA/hAT-Ac              (1)    367      58 2060299  
  3878   13.4  2.9  0.9  chr22             20908498 20909151 (18223929) C DNA-1-11_DR       DNA                    (57)    667       1 2060300  
   384   12.9  0.0  0.0  chr22             20909152 20909210 (18223870) C hAT-N51_DR        DNA/hAT-Ac            (308)     60       2 2060299  
   544   19.2  0.8  2.4  chr22             20909450 20909577 (18223503) + EnSpm-3N1_DR      DNA/CMC-EnSpm            58    183     (0) 2060301  
  2707   18.5 10.2  4.8  chr22             20909627 20909854 (18223226) + Helitron-N3B_DR   RC/Helitron             725   1577  (5027) 2060302  
  3072   12.8  8.6  1.0  chr22             20909855 20910437 (18222643) + hAT-N188_DR       DNA/hAT-hAT5            711   1337   (631) 2060303  
 25827    1.2  1.6  0.3  chr22             20910500 20913492 (18219588) + hAT-N68_DR        DNA/hAT-Ac                1   3032     (0) 2060304  
  2115   12.5 12.4  8.5  chr22             20914707 20915318 (18217762) C DNA-5-4_DR        DNA                   (438)    634       1 2060305  
  1214   16.7 34.5  3.1  chr22             20916043 20916541 (18216539) + hAT-N121_DR       DNA/hAT-Ac              335    985     (0) 2060306  
   271   18.5  1.5  1.5  chr22             20916888 20916953 (18216127) C MOSAT_DR          Satellite             (775)   1312    1247 2060307 *
 20534    3.1  9.8  0.6  chr22             20916905 20919663 (18213417) C Helitron-N3_DR    RC/Helitron             (0)   3016       7 2060308  
   210   21.8  0.0  1.8  chr22             20919947 20920002 (18213078) + HarbingerN8_DR    DNA/PIF-Harbinger        69    123   (118) 2060309  
  1151   19.7  6.6  5.6  chr22             20920020 20920353 (18212727) + HATN10B_DR        DNA/hAT-Ac                1    337   (271) 2060310  
   646   17.7  2.3  0.8  chr22             20920396 20920526 (18212554) C hAT-N127_DR       DNA/hAT-Charlie      (3167)   7149    7017 2060311 *
  1458   11.0 30.0  0.3  chr22             20920410 20920692 (18212388) C SINE2-3_DR        SINE/tRNA-V-RTE         (1)    367       1 2060312  
   753   22.6  0.0  4.0  chr22             20920530 20920713 (18212367) C EnSpm-N11_DR      DNA/CMC-EnSpm        (3623)   1730    1554 2060313 *
   712   14.3  0.0  0.0  chr22             20920693 20920804 (18212276) + HATN10_DR         DNA/hAT-Ac              344    455     (0) 2060314 *
  1044   13.9 13.4  0.0  chr22             20922079 20922280 (18210800) C Harbinger-N10_DR  DNA/PIF-Harbinger       (1)    327      99 2060315  
   215   20.0  0.0  0.0  chr22             20922277 20922311 (18210769) C CryptonV-1_DR     DNA/Crypton-V       (15731)   2142    2108 2060316 *
  1169   11.7 30.8  0.6  chr22             20922281 20922314 (18210766) + CryptonV-N5_DR    DNA/Crypton-V         10772  11130 (13407) 2060317  
  1319   12.8 16.5  0.0  chr22             20922315 20922556 (18210524) C hAT-N127_DR       DNA/hAT-Charlie      (4578)   5738    5457 2060318  
   629   18.3  1.7  3.4  chr22             20922549 20922667 (18210413) C Harbinger-N10_DR  DNA/PIF-Harbinger     (211)    117       1 2060319 *
  1141   17.5  2.1  6.5  chr22             20923061 20923299 (18209781) C Harbinger-N10_DR  DNA/PIF-Harbinger       (1)    327      99 2060320  
  1257   14.5  0.0  0.5  chr22             20923300 20923514 (18209566) C hAT-N137_DR       DNA/hAT-Ac            (592)   2979    2766 2060321  
   338   23.4 12.9  0.0  chr22             20925091 20925214 (18207866) C Tx1-18_DR         LINE/L1-Tx1           (620)   4604    4465 2060322  
   248   19.2  6.6  3.9  chr22             20926903 20926978 (18206102) C ANGEL             DNA/Kolobok            (83)    226     149 2060323 *
   256   10.5  0.0  0.0  chr22             20926968 20926979 (18206101) C EnSpm-N10_DR      DNA/CMC-EnSpm        (4685)   4623    4612 2060324  
  3255   14.5  3.4  1.3  chr22             20926980 20927516 (18205564) C Harbinger-8N2_DR  DNA/PIF-Harbinger       (0)    548       1 2060325  
  3155   16.2  0.4  2.2  chr22             20927522 20928075 (18205005) C Harbinger-8N2_DR  DNA/PIF-Harbinger       (4)    544       1 2060326  
  1506   12.7  5.0  1.0  chr22             20928181 20928458 (18204622) + DNA-X-5_DR        DNA/hAT                   1    289   (932) 2060327  
   214   11.6  1.4  4.3  chr22             20928424 20928436 (18204644) C ACROBAT1          DNA/PIF               (486)    893     824 2060328 *
   252   15.2  0.0  0.0  chr22             20928437 20928495 (18204585) + EnSpm-N17_DR      DNA/TcMar              1908   1966  (3227) 2060329 *
   503    5.5 11.0  0.0  chr22             20928460 20928550 (18204530) + DNA-X-5_DR        DNA/hAT                1095   1195    (26) 2060330  
   433   21.9 11.3  7.1  chr22             20928558 20928813 (18204267) + L2-49_DR          LINE/L2                2616   2881     (7) 2060331 *
   492   22.0  7.6  0.0  chr22             20928812 20928929 (18204151) C DNA-1-6_DR        DNA                    (64)    561     435 2060332  
   287   20.6 27.4  3.0  chr22             20928923 20929057 (18204023) C DNA-1-6_DR        DNA                   (432)    193      27 2060332 *
  3018   10.1  7.8  0.6  chr22             20929751 20930239 (18202841) C TDR2              DNA/TcMar-Tc1           (0)    937     414 2060333  
   421    7.1  0.0  0.0  chr22             20930238 20930293 (18202787) C TDR2              DNA/TcMar-Tc1         (881)     56       1 2060333 *
   418   22.9  2.9  7.6  chr22             20930598 20930734 (18202346) C DNA6-6_DR         DNA                  (4029)   7252    7122 2060334 *
   829   18.1 25.8  3.0  chr22             20930644 20930671 (18202409) C EnSpm-15_DR       DNA/CMC-EnSpm       (10161)   1293    1116 2060335  
  1101   16.3  8.6  1.5  chr22             20930672 20930914 (18202166) + DNA8-25_DR        DNA                    1907   2166  (1801) 2060336 *
  1153    5.6  8.6  4.1  chr22             20930733 20930918 (18202162) + DNA8-17_DR        DNA/hAT-Tip100         1474   1667   (146) 2060337  
   647   12.2  5.8  5.8  chr22             20930822 20930960 (18202120) + EnSpm-N11_DR      DNA/CMC-EnSpm          3699   3837  (1516) 2060338 *
   829   18.1 25.8  3.0  chr22             20930919 20930945 (18202135) C EnSpm-15_DR       DNA/CMC-EnSpm       (10161)   1115     925 2060335  
  1137   16.6  3.7  0.4  chr22             20931649 20931890 (18201190) C TDR6              DNA                     (0)    250       1 2060339  
  3095    8.0  5.9  2.5  chr22             20931987 20932498 (18200582) C LOOPERN6_DR       DNA/Kolobok-T2?         (0)   1351     823 2060340  
  4359   10.3  7.7  0.9  chr22             20932499 20933223 (18199857) C hAT-N38_DR        DNA/hAT-hAT6            (0)   1029     256 2060341  
  1142   22.3  9.5  8.5  chr22             20932818 20933331 (18199749) C DNA-6-N9_DR       DNA                   (478)    681     163 2060342 *
  4935    9.5  3.4  2.4  chr22             20933335 20934155 (18198925) C LOOPERN6_DR       DNA/Kolobok-T2?       (520)    831       3 2060343  
   334   12.6  2.9  0.9  chr22             20934810 20934913 (18198167) C Polinton-4_DR     DNA/Maverick         (3078)  17209   17104 2060344 *
   557    8.5  0.0  0.0  chr22             20934840 20935081 (18197999) + (CA)n             Simple_repeat             1    242     (0) 2060345  
   233   16.1  0.0  9.7  chr22             20934914 20934928 (18198152) C Gypsy82-LTR_Dr    LTR/Gypsy             (573)    767     660 2060346 *
   478   12.3  0.0  0.0  chr22             20934931 20935092 (18197988) C Zisupton-7_DR     DNA/Zisupton         (5548)  11534   11373 2060347  
   670   17.7  0.6  6.5  chr22             20935527 20935689 (18197391) C EnSpm-17_DR       DNA/CMC-EnSpm        (6294)   2982    2829 2060348 *
  1703    8.8 21.9  0.8  chr22             20935547 20935865 (18197215) C HE1_DR1           SINE/tRNA-V-RTE        (16)    386       1 2060349  
  1078   21.2  3.6  4.3  chr22             20935885 20936190 (18196890) C TE-X-16_DR        DNA/Crypton-A          (34)    319      16 2060350  
   965   19.8 20.5  4.2  chr22             20936359 20936749 (18196331) C hAT-N174_DR       DNA/hAT-Ac            (216)    523      72 2060351  
   416   21.7  3.7  1.8  chr22             20936709 20936816 (18196264) C EnSpm-N48B_DR     DNA/CMC-EnSpm        (4279)   2680    2571 2060352 *
   704   19.5  6.2  0.6  chr22             20936722 20936881 (18196199) + DNA-8-9_DR        DNA/hAT-Ac             3236   3404   (315) 2060353 *
  2630    9.2  0.5  2.1  chr22             20936739 20937117 (18195963) C TDR17B            DNA/Sola-1            (769)    777     405 2060354  
   330   23.7  0.0  7.8  chr22             20937098 20937207 (18195873) C hAT-N174_DR       DNA/hAT-Ac            (637)    102       1 2060355 *
   268   21.3  0.0  0.0  chr22             20937237 20937283 (18195797) + hAT-N181_DR       DNA/hAT-Tip100          438    484  (1080) 2060356 *
   542   19.4  0.0  0.0  chr22             20937248 20937345 (18195735) C DNA-2-32_DR       DNA/CMC-EnSpm?       (4099)   4683    4586 2060357 *
  4188   13.8 22.0  1.0  chr22             20937259 20938257 (18194823) + Helitron-N3B_DR   RC/Helitron             633   1839  (4765) 2060358  
   441   12.6 11.5  0.0  chr22             20938622 20938708 (18194372) C Kolobok-N3_DR     DNA/Kolobok-T2?        (53)    317     221 2060359  
  6897    2.7  0.1  0.1  chr22             20938715 20939516 (18193564) + DNA25TWA2_DR      DNA                       1    802     (0) 2060360  
   207   12.9  0.0  0.0  chr22             20939492 20939522 (18193558) + EnSpm-N10_DR      DNA/CMC-EnSpm          4108   4138  (5170) 2060361 *
  1506   13.9 13.5  1.1  chr22             20939678 20939996 (18193084) C Kolobok-N3_DR     DNA/Kolobok-T2?        (12)    358       1 2060362  
   208   20.4  8.3  3.0  chr22             20940363 20940458 (18192622) + L1-51_DR          LINE/L1                5295   5395   (397) 2060363  
   293   14.3  0.0  5.4  chr22             20940792 20940850 (18192230) + DNA-8-8_DR        DNA/hAT-Charlie           2     57  (1068) 2060364  
 12170    1.9  0.2  0.1  chr22             20940853 20942250 (18190830) C DNA-2-4_DR        DNA                     (0)   1399       1 2060365  
   225   17.1  2.1  6.7  chr22             20942262 20942355 (18190725) + L1-51_DR          LINE/L1                5440   5529   (263) 2060363  
   752   16.0 14.1  0.0  chr22             20942356 20942511 (18190569) + DNA-8-8_DR        DNA/hAT-Charlie          67    244   (881) 2060366  
   657   14.9  4.9  0.7  chr22             20942510 20942651 (18190429) + DNA-8-8_DR        DNA/hAT-Charlie         444    591   (534) 2060367 *
  5346   10.7 18.4  0.8  chr22             20942654 20943643 (18189437) + DNA-8-3_DR        DNA/P                     1   1163     (0) 2060368  
   879   11.2  1.0 11.5  chr22             20943652 20943852 (18189228) + DNA-8-8_DR        DNA/hAT-Charlie         594    775   (350) 2060369  
   611   10.8 15.3  0.0  chr22             20943830 20943940 (18189140) C DNA-TA-4_DR       DNA/TcMar            (5118)   4677    4550 2060370 *
  2022   10.8 10.8  0.3  chr22             20943843 20944166 (18188914) C DNA8-17_DR        DNA/hAT-Tip100        (146)   1667    1310 2060371  
   423   27.6  0.6  7.1  chr22             20944022 20944185 (18188895) C DNA-2-32_DR       DNA/CMC-EnSpm?       (6173)   2609    2456 2060372 *
  1530    8.1 29.9  0.3  chr22             20944167 20944450 (18188630) + DNA-8-8_DR        DNA/hAT-Charlie         758   1125     (0) 2060373  
   794   16.8  0.6  3.1  chr22             20945045 20945210 (18187870) + ANGEL             DNA/Kolobok              72    233    (76) 2060374  
   572   18.5  6.1  4.8  chr22             20945866 20946030 (18187050) C ANGEL             DNA/Kolobok           (142)    167       1 2060375  
   277   20.4  6.7  9.1  chr22             20945914 20946048 (18187032) + EnSpm-N1_DR       DNA/CMC-EnSpm           822    953  (1577) 2060376 *
  1069   14.8 13.3  1.1  chr22             20946965 20947204 (18185876) C Kolobok-N1_DR     DNA/Kolobok-T2?       (127)    672     404 2060377  
   650   11.3  1.0  0.0  chr22             20947220 20947316 (18185764) + Kolobok-N1_DR     DNA/Kolobok-T2?         678    775    (24) 2060378  
  2491   13.0  3.7  0.0  chr22             20947388 20947817 (18185263) C hAT-N133_DR       DNA/hAT-Ac             (81)    542      97 2060379  
   240   18.4  2.0  0.0  chr22             20947808 20947856 (18185224) + Zisupton-1_DR     DNA/Zisupton            238    287  (9342) 2060380 *
   886   23.5  3.1  2.0  chr22             20947817 20948107 (18184973) C Academ-N1_DRe     DNA/Academ-1         (2669)   1359    1066 2060381  
   422   12.1  0.4  1.8  chr22             20948164 20948176 (18184904) C Polinton-4_DR     DNA/Maverick         (7662)  12625   12586 2060382  
   618    0.0  0.0  0.0  chr22             20948177 20948267 (18184813) + (TCTA)n           Simple_repeat             3     93     (0) 2060383  
   422   12.1  0.4  1.8  chr22             20948268 20948278 (18184802) C Polinton-4_DR     DNA/Maverick         (7662)  12585   12544 2060382  
  5455    7.1  6.1 11.2  chr22             20948543 20949569 (18183511) + DNA-TA-7_DR       DNA/TcMar-Fot1            1    980    (13) 2060384  
   983   16.3 13.4  4.2  chr22             20949792 20950053 (18183027) C CryptonV-N3_DR    DNA/Crypton-V       (19456)   1207     923 2060385  
   237    6.6  0.0 10.9  chr22             20950014 20950064 (18183016) C Kolobok-1_DR      DNA/Kolobok-T2       (1237)   5066    5021 2060386 *
   559    5.0  2.5  0.0  chr22             20951945 20952024 (18181056) + L2-5_DRe          LINE/L2                2145   2226     (1) 2060387  
   455   14.3  2.2  0.0  chr22             20952025 20952035 (18181045) + DNA8-26_DR        DNA                    2835   2927  (1603) 2060388  
   983   15.8  3.5  1.1  chr22             20952054 20952254 (18180826) C EnSpm-N40_DR      DNA/CMC-EnSpm        (1979)   3415    3223 2060389  
  2308   11.0  3.0  1.4  chr22             20952510 20952916 (18180164) C DNA-2-30B_DR      DNA                     (0)    413       1 2060390  
   239    9.6  1.4 15.4  chr22             20952854 20952927 (18180153) + HATN12_DR         DNA/hAT-Ac              362    426   (153) 2060391 *
   336   13.7  4.0  1.3  chr22             20953662 20953678 (18179402) C DNA8-25_DR        DNA                  (3090)    877     802 2060392  
   351   15.8  0.0  0.0  chr22             20953679 20953735 (18179345) + DNA9-3_DR         DNA/MULE-MuDR?         9430   9486  (1893) 2060393 *
   697   11.6 11.8  9.1  chr22             20953690 20953926 (18179154) + EnSpm-N37_DR      DNA/CMC-EnSpm          4077   4319  (2328) 2060394  
   423   13.3  1.6  0.8  chr22             20953814 20953942 (18179138) C hAT-N187_DR       DNA/hAT-Charlie       (873)    304     175 2060395 *
   528    5.5  3.6  0.9  chr22             20953836 20953946 (18179134) + Kolobok-3_DR      DNA/Kolobok-T2         2460   2573  (3393) 2060396  
   444    9.7 11.3  0.0  chr22             20953839 20953962 (18179118) + MuDR-2_DR         DNA/MULE-MuDR         16356  16493  (7440) 2060397 *
   209   16.9  1.1  7.1  chr22             20953884 20953972 (18179108) + CryptonV-1_DR     DNA/Crypton-V          5513   5596 (12277) 2060398 *
  1434    8.7 14.2  1.1  chr22             20956004 20956233 (18176847) + L2-5_DRe          LINE/L2                1841   2100   (127) 2060399  
  3135   10.2 16.4  0.2  chr22             20956234 20956771 (18176309) + DNA-1-6_DR        DNA                       1    625     (0) 2060400  
   818    9.4  0.8  0.0  chr22             20956772 20956898 (18176182) + L2-5_DRe          LINE/L2                2100   2227     (0) 2060399  
  2587   12.8  3.2 25.9  chr22             20957376 20958082 (18174998) + Mariner-N14_DR    DNA/TcMar-Tigger          1    580     (0) 2060401  
   410   21.8  9.1  7.7  chr22             20958386 20958539 (18174541) C Kolobok-N11_DR    DNA/Kolobok-T2        (255)    216      61 2060402  
  1090   18.8  3.2  9.5  chr22             20959332 20959378 (18173702) + EnSpm-15_DR       DNA/CMC-EnSpm           891   1216 (10238) 2060403  
  1548   11.0 10.7  2.5  chr22             20959379 20959677 (18173403) C HE1_DR1           SINE/tRNA-V-RTE         (8)    394      72 2060404  
   255   26.9  0.0  2.1  chr22             20959598 20959692 (18173388) C MuDR-2_DR         DNA/MULE-MuDR        (9044)  14889   14797 2060405 *
   209   13.9  2.8  0.0  chr22             20959740 20959775 (18173305) C Gypsy172-LTR_Dr   LTR/Gypsy             (258)    133      97 2060406  
  4734   11.3 11.5  0.1  chr22             20960137 20960930 (18172150) + DNA-X-5_DR        DNA/hAT                   1    884   (337) 2060407  
  2175    8.8 10.2  6.1  chr22             20961000 20961409 (18171671) C Kolobok-N5_DR     DNA/Kolobok-T2?        (57)    428       3 2060408  
   957   26.5  2.9  1.3  chr22             20962623 20962935 (18170145) C DNA-TA-4_DR       DNA/TcMar            (9476)    319       2 2060409  
   689   19.1  1.7  0.0  chr22             20962936 20962986 (18170094) + DNA8-25_DR        DNA                     639    787  (3180) 2060410  
   767    2.6  0.0  0.0  chr22             20962987 20963100 (18169980) C hAT-N70_DR        DNA/hAT?              (673)    652     539 2060411  
   671   15.3  1.5  3.0  chr22             20962992 20963126 (18169954) C hAT-N21_DR        DNA/hAT-Charlie        (71)   1775    1643 2060412 *
   584   20.7  2.4  6.0  chr22             20963108 20963176 (18169904) + EnSpm-N42_DR      DNA/CMC-EnSpm           525    846   (406) 2060413 *
   769   18.6  4.1  1.4  chr22             20963168 20963377 (18169703) C Mariner-N21_DR    DNA/TcMar            (9514)    281      70 2060414  
  1103    1.5  0.0  0.8  chr22             20963379 20963510 (18169570) + L2-2_DRe          LINE/L2                4108   4238     (0) 2060415  
   220   14.9  2.1  0.0  chr22             20963606 20963621 (18169459) + DNA-N46_DR        DNA                     416    432   (105) 2060416  
  2417    7.5 17.9  0.2  chr22             20963622 20964092 (18168988) C TDR7              DNA                     (0)    541       4 2060417  
   208   32.4  0.0  0.0  chr22             20965692 20965707 (18167373) + Zisupton-7_DR     DNA/Zisupton          11375  11482  (5600) 2060418  
   217   31.5  0.0  0.0  chr22             20965708 20965799 (18167281) C Zisupton-6_DR     DNA/Zisupton        (12625)   9491    9400 2060419  
   307   26.2 16.1  0.0  chr22             20968613 20968761 (18164319) + MuDR-N2_DR        DNA/MULE-MuDR            52    224    (99) 2060420  
  1479   14.0  9.3  7.0  chr22             20968765 20969087 (18163993) C hAT-N152_DR       DNA/hAT-Blackjack       (0)    330       1 2060421  
   270   25.5  0.0  3.1  chr22             20969088 20969132 (18163948) C DNA-6-N9_DR       DNA                  (1012)    147     106 2060422  
   247   19.5  4.0  5.3  chr22             20969120 20969195 (18163885) + MuDR-N2_DR        DNA/MULE-MuDR           243    317     (6) 2060423 *
   208   30.9  2.1  2.1  chr22             20969742 20969837 (18163243) C EnSpm-9_DR        DNA/CMC-EnSpm        (7500)   1120    1025 2060424  
  1580    8.3  0.0  0.0  chr22             20970114 20970318 (18162762) C TDR19             DNA/hAT-Charlie       (200)    205       1 2060425  
   256   26.2  0.0  0.0  chr22             20970438 20970498 (18162582) + Harbinger-2_DR    DNA/PIF-Harbinger         2     62  (4265) 2060426  
   896   25.7  2.6  6.2  chr22             20970499 20970764 (18162316) + Harbinger-2_DR    DNA/PIF-Harbinger       133    389  (3938) 2060427  
   236   29.0  0.0  0.0  chr22             20971097 20971158 (18161922) + hAT-N48_DR        DNA/hAT-Ac             1210   1271   (392) 2060428  
   279   21.1  0.0  0.0  chr22             20971255 20971306 (18161774) C HarbingerN8_DR    DNA/PIF-Harbinger      (13)    228     177 2060429  
  1535   12.1  2.8  2.4  chr22             20971314 20971567 (18161513) C Harbinger-8N2_DR  DNA/PIF-Harbinger       (5)    543     289 2060430 *
  4044   12.1 23.0  3.2  chr22             20971558 20972590 (18160490) + hAT-N69_DR        DNA/hAT-Ac                7   1238    (35) 2060431  
  1934   12.0  0.7  2.5  chr22             20972585 20972875 (18160205) C Harbinger-8N2_DR  DNA/PIF-Harbinger     (262)    286       1 2060430 *
   258   34.9  1.8  3.2  chr22             20973470 20973688 (18159392) + EnSpm-N40_DR      DNA/CMC-EnSpm          3189   3404  (1990) 2060432 *
  1430    9.2  1.3  0.9  chr22             20973493 20973708 (18159372) C TDR19C            DNA/hAT-Charlie       (205)    191       1 2060433  
   538   13.1  0.0  1.2  chr22             20975070 20975154 (18157926) + DNA-AT-2_DR       DNA                       1     84  (1357) 2060434  
  1738   13.1  2.8  0.3  chr22             20975167 20975457 (18157623) C DNA7-N2_DR        DNA/hAT-hAT6         (1668)    346      49 2060435  
  1766   12.6 11.0  0.6  chr22             20975475 20975793 (18157287) C Kolobok-N15_DR    DNA/Kolobok           (560)    352       1 2060436  
   258   30.6  3.1  0.0  chr22             20975713 20975810 (18157270) + IS3EU-4_DR        DNA/IS3EU              4500   4600 (10429) 2060437 *
   217   20.0  6.5  7.7  chr22             20975750 20975841 (18157239) C EnSpm-8_DR        DNA/CMC-EnSpm        (3451)   5990    5900 2060438 *
   272   26.9  2.6  0.0  chr22             20975887 20975964 (18157116) + Merlin-2_DR       DNA/Merlin             7330   7409  (6512) 2060439  
   220   25.0  0.0  1.8  chr22             20975919 20975975 (18157105) C Helitron-2_DR     RC/Helitron         (15246)  12166   12111 2060440 *
  1684   12.7 19.3  0.0  chr22             20977328 20977674 (18155406) C DNA2-32B_DR       DNA/hAT                 (0)   1129     716 2060441  
   403   19.5  0.0  6.5  chr22             20977660 20977674 (18155406) C DNA-8-9_DR        DNA/hAT-Ac           (2712)   1007    1000 2060442 *
  3762   10.3 10.8  0.7  chr22             20977675 20978292 (18154788) + Harbinger-N31_DR  DNA/PIF-Harbinger         1    680     (5) 2060443  
  2786   15.1  2.6  1.4  chr22             20978299 20978796 (18154284) + DNA5-6B_DR        DNA/hAT                 416    919   (234) 2060444  
   366   11.8  0.0  0.0  chr22             20978826 20978876 (18154204) + DNA6-9_DR         DNA/hAT-hAT5            526    576   (118) 2060445  
  1857    9.9  4.9  1.4  chr22             20979462 20979747 (18153333) + Gypsy-241_DR-LTR  LTR/Gypsy?              245    540   (455) 2060446  
   828    9.9  0.8  2.3  chr22             20979729 20979862 (18153218) + SINE3-1a          SINE/5S-Deu-L2          333    464   (106) 2060447 *
   970   11.8  0.0  2.5  chr22             20979872 20980036 (18153044) + Gypsy-241_DR-LTR  LTR/Gypsy?              833    993     (2) 2060446  
  2097   19.6 14.0  1.4  chr22             20980101 20980613 (18152467) C DNA-1-5_DR        DNA                     (0)    748     172 2060448  
   282   20.9  4.3  2.1  chr22             20980606 20980698 (18152382) C L2-56_DR          LINE/L2                 (1)   1251    1157 2060449 *
  4063    3.4  8.1  0.3  chr22             20980617 20981145 (18151935) C SINE3-1a          SINE/5S-Deu-L2          (0)    570       1 2060450  
   708   21.2  2.1  7.6  chr22             20981146 20981339 (18151741) C DNA-1-5_DR        DNA                   (564)    184       1 2060451  
   384   12.3  0.0  3.5  chr22             20981816 20981827 (18151253) C Zisupton-7_DR     DNA/Zisupton         (5602)  11480   11428 2060452  
   455    9.5  0.0  0.0  chr22             20981828 20981922 (18151158) + EnSpm-N14_DR      DNA/CMC-EnSpm          3559   3653   (927) 2060453  
   230    9.1  0.0 11.9  chr22             20981875 20981949 (18151131) + hAT-N179_DR       DNA/hAT-Tip100          391    457   (437) 2060454 *
   384   12.3  0.0  3.5  chr22             20981923 20981933 (18151147) C Zisupton-7_DR     DNA/Zisupton         (5602)  11427   11367 2060452  
  2848   12.3 12.1  2.2  chr22             20982752 20983248 (18149832) + Harbinger-8N2_DR  DNA/PIF-Harbinger         4    548     (0) 2060455  
   213   25.1  0.0 13.7  chr22             20983249 20983282 (18149798) + DNA2-7_DR         DNA                    5556   5579  (4071) 2060456  
  1211    9.4  4.5  4.0  chr22             20984767 20984966 (18148114) C TDR19C            DNA/hAT-Charlie       (195)    201       1 2060457  
   276   21.5  0.0  0.0  chr22             20984910 20984974 (18148106) C CryptonV-N5_DR    DNA/Crypton-V       (21468)   3069    3005 2060458 *
  2037   13.2  2.2  0.0  chr22             20989498 20989808 (18143272) C HarbingerN1_DR    DNA/PIF-Harbinger       (0)    650     333 2060459  
   231   19.4  8.2  1.3  chr22             20989851 20989923 (18143157) + DNA8-4C_DR        DNA/hAT-Charlie         527    604   (657) 2060460 *
   340   15.8  0.0  4.3  chr22             20989873 20989945 (18143135) C hAT-N112_DR       DNA/hAT-Ac            (343)    860     791 2060461 *
   505   27.3  0.0  3.3  chr22             20989942 20990066 (18143014) C Harbinger-N12_DR  DNA/PIF-Harbinger     (100)    602     482 2060462  
   201    9.3 18.5  0.0  chr22             20990360 20990413 (18142667) + DNA8-4A_DR        DNA/hAT-Charlie         375    438   (481) 2060463  
   246    7.4  0.0  7.3  chr22             20990418 20990461 (18142619) C hAT-N113_DR       DNA/hAT-Ac           (1405)    323     283 2060464  
   433    7.8  3.1  0.0  chr22             20992161 20992224 (18140856) C Tc1-7_DR          DNA/TcMar-Tc1           (0)   1646    1581 2060465  
  2849    7.5  0.0  0.0  chr22             20992225 20992599 (18140481) C Tc1-7_DR          DNA/TcMar-Tc1        (1270)    376       2 2060466  
   228   21.7  2.0  3.0  chr22             20992600 20992652 (18140428) + ZFERV-2-I_DR      LTR/ERV1                741    792  (9772) 2060467 *
   362   12.7  1.9  1.9  chr22             20992573 20992587 (18140493) C CryptonV-2_DR     DNA/Crypton-V       (12852)   8959    8933 2060468  
   316   15.4  0.0  0.0  chr22             20992588 20992652 (18140428) + Zisupton-7_DR     DNA/Zisupton          12260  12324  (4758) 2060469  
   253   21.3  0.0  7.1  chr22             20992599 20992689 (18140391) C hAT-N70_DR        DNA/hAT?              (728)    597     513 2060470 *
   362   12.7  1.9  1.9  chr22             20992653 20992678 (18140402) C CryptonV-2_DR     DNA/Crypton-V       (12852)   8932    8880 2060468  
   504   15.7 27.3  1.0  chr22             20992767 20992927 (18140153) C hATN-28_DRe       DNA/hAT-Charlie         (0)    203       1 2060471 *
   913    7.0  2.3  1.5  chr22             20992802 20992931 (18140149) + TDR19C            DNA/hAT-Charlie          73    203   (193) 2060472  
   260   24.5  3.3  9.6  chr22             20992838 20992959 (18140121) C EnSpm-N40_DR      DNA/CMC-EnSpm        (2104)   3290    3176 2060473 *
   958   20.3  6.8  2.0  chr22             20993136 20993371 (18139709) C MuDR-2_DR         DNA/MULE-MuDR        (3659)  20274   20028 2060474 *
  1454   13.4  2.1  1.3  chr22             20993162 20993396 (18139684) + SINE2-4_DR        SINE/tRNA-V-RTE           9    245   (126) 2060475  
  2389   10.1 17.1  7.2  chr22             20993408 20993970 (18139110) C hAT-N60_DR        DNA/hAT-Ac              (0)   1505     891 2060476  
   336   13.2  2.9  1.4  chr22             20993977 20994045 (18139035) C hAT-N60_DR        DNA/hAT-Ac           (1435)     70       1 2060477  
   220    0.0  0.0  0.0  chr22             20994068 20994091 (18138989) + Harbinger-N19_DR  DNA/PIF-Harbinger       600    623     (0) 2060478  
   367   17.5  3.4 15.3  chr22             20995154 20995178 (18137902) + DNA8-25_DR        DNA                     827    833  (3134) 2060479  
  3379   10.7 23.4  0.7  chr22             20995179 20995893 (18137187) + TC1DR2            DNA/TcMar-Tc1             1    876     (0) 2060480  
   309   12.5  1.8  1.8  chr22             20996313 20996332 (18136748) + CryptonV-2_DR     DNA/Crypton-V         17857  17876  (3935) 2060481  
  1720    7.3  0.8  0.4  chr22             20996333 20996579 (18136501) + TDR17             DNA/Sola-1                1    248     (0) 2060482  
   999    8.9 39.3  1.6  chr22             20997543 20997771 (18135309) C DNA-X-5_DR        DNA/hAT               (907)    314       1 2060483  
   200   21.2  0.0  8.8  chr22             20998429 20998490 (18134590) + DNA9TA1_DR        DNA/CMC-EnSpm          2042   2098  (1235) 2060484  
  1090   11.4 22.4  4.6  chr22             20998675 20998969 (18134111) + hAT-N130_DR       DNA/hAT-Ac               75    419     (2) 2060485  
   913   20.6  0.5  2.0  chr22             20998988 20999185 (18133895) + Harbinger-N19_DR  DNA/PIF-Harbinger       164    358   (265) 2060486  
   867   18.3  0.6  4.5  chr22             20999215 20999397 (18133683) C SINE2-1_DR        SINE/tRNA               (9)    189      14 2060487  
   632   18.5 22.4  4.8  chr22             20999380 20999629 (18133451) + Harbinger-N19_DR  DNA/PIF-Harbinger       332    623     (0) 2060488 *
   912   12.2  0.0  0.7  chr22             20999699 20999838 (18133242) C DNA2-2B_DR        DNA                   (780)    149      11 2060489  
  2522   15.3 19.7  4.8  chr22             20999839 21000641 (18132439) C DNA-5-4_DR        DNA                   (141)    931      15 2060490  
   860   14.5  1.9  2.6  chr22             21000636 21000791 (18132289) C EnSpm-N37_DR      DNA/CMC-EnSpm        (6160)    487     333 2060491 *
  2543   10.0  2.4  1.6  chr22             21000657 21001031 (18132049) + TDR17B            DNA/Sola-1              405    782   (764) 2060492  
   767   15.8  2.7  3.9  chr22             21000792 21000810 (18132270) C ERV1-N1-I_DR      LTR/ERV1             (3689)   1777    1647 2060493 *
   386   21.6  4.5  0.0  chr22             21000960 21001047 (18132033) + DNA7-N2_DR        DNA/hAT-hAT6           1639   1730   (284) 2060494 *
  1058   16.0  1.6  4.5  chr22             21001023 21001271 (18131809) + TDR16             DNA/Merlin               72    313     (0) 2060495  
  3483   11.9 29.4  2.1  chr22             21002942 21003790 (18129290) C Harbinger-N24_DR  DNA/PIF-Harbinger       (2)   1076       1 2060496  
   207   19.6  1.9  1.9  chr22             21004749 21004800 (18128280) C DNA2-7_DR         DNA                   (882)   8768    8717 2060497  
  2248   10.4  7.0  0.3  chr22             21005814 21006141 (18126939) C SINE2-3B_DR       SINE/tRNA-V             (0)    351       2 2060498  
   278   14.3  3.5  1.7  chr22             21006422 21006478 (18126602) C hAT-N203_DR       DNA/hAT-Tip100       (3990)   1551    1494 2060499  
   275   19.5  0.0  6.0  chr22             21006479 21006489 (18126591) C DIRS-N3_DR        LTR/Ngaro            (4867)   1367    1304 2060500 *
  4212   12.3 13.2  4.2  chr22             21006483 21007350 (18125730) + hAT-N34_DR        DNA/hAT-Ac                7    949     (0) 2060501  
   314   22.6 11.3  0.0  chr22             21007355 21007460 (18125620) + EnSpm-N10_DR      DNA/CMC-EnSpm          1010   1127  (8181) 2060502 *
  1112   19.4 25.3  0.5  chr22             21007367 21007698 (18125382) C hAT-N203_DR       DNA/hAT-Tip100       (4070)   1471    1058 2060499  
  9986    1.9  0.5  0.3  chr22             21011759 21012911 (18120169) + HATN5_DR          DNA/hAT-Ac                1   1156     (0) 2060503  
  2583   10.7  4.5  0.0  chr22             21012925 21013298 (18119782) + DNA2-15_DR        DNA/hAT-Ac                1    391   (139) 2060504  
   274   25.6  1.1  2.2  chr22             21013286 21013300 (18119780) + EnSpmN1_DR        DNA/CMC-EnSpm          4404   4489  (2087) 2060505 *
   399   16.7  1.4  0.0  chr22             21013301 21013372 (18119708) C DNA2-15_DR        DNA/hAT-Ac            (457)     73       1 2060506  
  5139   12.4  3.0  0.2  chr22             21013574 21014367 (18118713) C DNA-X-2_DR        DNA                     (0)    816       1 2060507  
  1314   13.6  3.7  0.0  chr22             21015407 21015620 (18117460) + hAT-N121_DR       DNA/hAT-Ac              758    979     (6) 2060508  
   416   19.5  0.0  0.0  chr22             21015669 21015745 (18117335) C hAT-N34B_DR       DNA/hAT-Ac              (6)    836     760 2060509 *
  1594   18.1  1.8  9.0  chr22             21015733 21016126 (18116954) + CryptonV-2_DR     DNA/Crypton-V         20775  21142   (669) 2060510 *
  2272   11.2  5.0  0.8  chr22             21015786 21016128 (18116952) + SINE2-4_DR        SINE/tRNA-V-RTE           9    365     (6) 2060511  
   666   22.2  9.1  4.3  chr22             21015953 21016150 (18116930) + SAT-26_DR         Satellite              2058   2264  (1619) 2060512 *
   847   14.3  6.0  3.8  chr22             21016004 21016185 (18116895) C hAT-N167B_DR      DNA/hAT-Charlie       (191)   1382    1197 2060513  
   771   25.1 13.0  4.5  chr22             21016008 21016545 (18116535) + EnSpm-17_DR       DNA/CMC-EnSpm          2829   3410  (5866) 2060514 *
   952   15.8 14.0  4.6  chr22             21016337 21016615 (18116465) + ANGEL             DNA/Kolobok               1    304     (5) 2060515  
   370   23.4 10.2  9.9  chr22             21016616 21016650 (18116430) C EnSpm-7_DR        DNA/CMC-EnSpm        (1609)   9367    9102 2060516  
   744   23.3  1.2 11.3  chr22             21016801 21017052 (18116028) C EnSpmN1_DR        DNA/CMC-EnSpm        (2088)   4493    4265 2060517 *
  1054   14.6  0.0  0.0  chr22             21016901 21017058 (18116022) C DNA2-15_DR        DNA/hAT-Ac            (372)    158       1 2060518  
   652   22.5  7.7  6.1  chr22             21017149 21017172 (18115908) C EnSpm-N13_DR      DNA/CMC-EnSpm        (8314)  13835   13657 2060519  
   934   14.7  8.4  4.2  chr22             21017173 21017399 (18115681) + ANGEL             DNA/Kolobok               1    236    (73) 2060520  
   485   20.4 11.1 11.9  chr22             21017188 21017449 (18115631) C IS3EU-1_DR        DNA/IS3EU            (4544)   4160    3901 2060521 *
   635   16.2  0.0  3.1  chr22             21017830 21017963 (18115117) + DNAX-16_DR        DNA                       4    133   (290) 2060522  
   497    8.6 25.8  2.7  chr22             21017972 21018091 (18114989) + DNAX-16_DR        DNA                     277    423     (0) 2060523  
  1638   13.5  2.1  3.1  chr22             21019263 21019552 (18113528) + KolobokN78B_DR    DNA/Kolobok-T2          731   1017     (0) 2060524  
  1753   15.0  7.4  5.0  chr22             21019554 21019946 (18113134) + hAT-N20_DR        DNA/hAT-Ac             1143   1544   (229) 2060525  
   558   20.8 11.5  4.9  chr22             21019935 21020126 (18112954) C Harbinger-N19_DR  DNA/PIF-Harbinger     (123)    500     297 2060526 *
  3381   12.5  0.7 28.1  chr22             21020174 21021084 (18111996) C DNA-X-3_DR        DNA                     (0)   1474     759 2060527  
   375    8.3  0.0  0.0  chr22             21021098 21021145 (18111935) C DNA-X-3_DR        DNA                  (1426)     48       1 2060528  
   229   14.6  0.0  0.0  chr22             21021147 21021187 (18111893) C Harbinger-N19_DR  DNA/PIF-Harbinger     (383)    240     200 2060526  
  3696   10.6 30.3  1.2  chr22             21021543 21022298 (18110782) C DNA-3-2_DR        DNA/PIF-Harbinger       (0)    973       1 2060529  
   361   21.8  2.1  5.0  chr22             21022174 21022318 (18110762) C EnSpm-N39C_DR     DNA/CMC-EnSpm?       (2359)   1234    1094 2060530 *
  7428   10.4  5.2  0.4  chr22             21022973 21024102 (18108978) + hAT-N159B_DR      DNA/hAT-Ac                1   1184    (59) 2060531  
   214   33.3 11.2  1.7  chr22             21025249 21025355 (18107725) + DNA-N17_DR        DNA                       1    117   (250) 2060532 *
   373   23.9  1.1  0.0  chr22             21025349 21025440 (18107640) C EnSpmN1_DR        DNA/CMC-EnSpm        (2086)   4495    4403 2060533 *
  3510   10.2  3.1  3.1  chr22             21025361 21025883 (18107197) C DNA2-15_DR        DNA/hAT-Ac              (7)    523       1 2060534  
   280   28.2  3.5  1.1  chr22             21026117 21026151 (18106929) C DNA8-23_DR        DNA                  (4672)   2067    2031 2060535  
  2452   14.2  0.5  0.8  chr22             21026152 21026527 (18106553) + HE1_DR1           SINE/tRNA-V-RTE           1    375    (27) 2060536  
   616   20.7 11.9  1.5  chr22             21026382 21026558 (18106522) + ZFERV-2N2-I_DR    LTR/ERV1               5751   5945  (1502) 2060537 *
   317   15.4  0.0  9.7  chr22             21026711 21026722 (18106358) C ENSPM-6_DR        DNA/CMC-EnSpm       (12761)  19855   19851 2060538  
   583   23.4 23.3  1.8  chr22             21026723 21026992 (18106088) + hAT-N21B_DR       DNA/hAT-Ac                1    327   (974) 2060539  
   347   19.3  5.4  7.3  chr22             21026981 21027092 (18105988) + hAT-N21B_DR       DNA/hAT-Ac              438    547   (754) 2060540 *
   826   14.3  0.7  0.7  chr22             21027883 21028023 (18105057) + DNA-AT-1_DR       DNA                       3    143   (249) 2060541  
   758   16.7  1.3  1.3  chr22             21027889 21028040 (18105040) + DIRS-N3_DR        LTR/Ngaro               556    707  (5530) 2060542 *
  2049    8.2  1.9  0.9  chr22             21028022 21028341 (18104739) C DNA-8-7_DR        DNA/hAT-Tip100        (218)    831     509 2060543  
   262   28.0  5.2  2.2  chr22             21028789 21028809 (18104271) + hAT-N127_DR       DNA/hAT-Charlie        9976  10000   (316) 2060544  
   658   17.0 17.7  1.6  chr22             21028810 21029024 (18104056) C ANGEL             DNA/Kolobok             (0)    309      61 2060545  
   296   25.9  5.3  7.6  chr22             21028885 21029072 (18104008) C Dada-U1A_DR       DNA/Dada             (5144)   5835    5652 2060546 *
  1308    7.1 13.8  0.0  chr22             21029162 21029371 (18103709) + TDR20             DNA/Merlin                1    239     (0) 2060547  
   211   23.1 13.8  0.0  chr22             21029529 21029593 (18103487) + CryptonV-3_DR     DNA/Crypton-V         14606  14679  (8774) 2060548  
  1117   16.9 19.9  1.9  chr22             21029660 21029966 (18103114) + TE-X-14_DR        Unknown                  27    387     (2) 2060549  
   487   23.0  5.9 19.7  chr22             21029664 21030036 (18103044) + CryptonV-3_DR     DNA/Crypton-V         15107  15436  (8017) 2060550 *
  1153   12.9  6.7  0.5  chr22             21030244 21030437 (18102643) + hAT-N25_DR        DNA/hAT-Ac                1    206   (623) 2060551  
   610   20.2  0.9  0.0  chr22             21030371 21030484 (18102596) + Harbinger-8N2_DR  DNA/PIF-Harbinger         9    123   (425) 2060552 *
   517   11.0  0.0  0.0  chr22             21030495 21030567 (18102513) + hAT-N25B_DR       DNA/hAT-Ac              645    717     (3) 2060553  
  2292   16.5  2.9 18.6  chr22             21030568 21031250 (18101830) + EnSpm-3_DR        DNA/CMC-EnSpm           969   1561  (6887) 2060554 *
  3515    9.9  0.8  5.9  chr22             21030670 21031259 (18101821) + DNA-8-11B_DR      DNA/hAT-Blackjack       579   1140    (80) 2060555  
   456   13.8  1.1  1.1  chr22             21031396 21031483 (18101597) + DNA-8-11B_DR      DNA/hAT-Blackjack      1133   1220     (0) 2060556  
  1160   17.7  4.7  7.4  chr22             21031553 21031869 (18101211) C ANGEL             DNA/Kolobok             (0)    309       1 2060557  
   302   17.7 13.4  6.7  chr22             21032667 21032793 (18100287) C ASAT_CY           Satellite              (44)    218      84 2060558  
  4992   14.4  8.0  5.8  chr22             21032829 21033922 (18099158) + piggyBac-N9_DR    DNA/PiggyBac              4   1119    (72) 2060559  
  3486   12.6  2.9  3.3  chr22             21033922 21034502 (18098578) C DNA-3-6_DR        DNA/Zator?              (0)    585       7 2060560 *
   485   12.0  2.7  0.0  chr22             21034509 21034583 (18098497) + piggyBac-N9_DR    DNA/PiggyBac           1115   1191     (0) 2060561  
   731   15.4  5.6  0.0  chr22             21035281 21035423 (18097657) + DNA11TA1_DR       DNA/CMC-EnSpm            28    178    (25) 2060562  
   216   18.0  8.0  0.0  chr22             21035546 21035595 (18097485) + ANGEL             DNA/Kolobok              57    110   (199) 2060563  
   603   18.6 11.0  1.7  chr22             21035601 21035764 (18097316) + DNA11TA1_DR       DNA/CMC-EnSpm             6    184    (19) 2060564  
   293   21.1  8.0 19.9  chr22             21035765 21035801 (18097279) C Zisupton-7_DR     DNA/Zisupton         (7200)   9882    9702 2060565 *
   583   15.5  2.3  5.6  chr22             21035796 21035925 (18097155) + ANGEL             DNA/Kolobok             153    278    (31) 2060566  
   216   25.0  9.3  7.8  chr22             21035808 21035857 (18097223) C DNA2-8_DR         DNA/CMC-EnSpm        (2769)   1638    1498 2060567 *
   222   18.9  2.2 11.0  chr22             21035858 21035946 (18097134) C DNA2-7_DR         DNA                  (5256)   4394    4313 2060568  
  1924   10.8 20.6  0.0  chr22             21036173 21036507 (18096573) C HarbingerN1_DR    DNA/PIF-Harbinger       (0)    650     247 2060569  
   781   13.9  1.4  3.6  chr22             21036381 21036522 (18096558) C EnSpm-N44_DR      DNA/CMC-EnSpm        (2712)   5940    5802 2060570 *
  2547    9.6  3.4  4.4  chr22             21036507 21036943 (18096137) + hAT-N116_DR       DNA/hAT-Ac              611   1043   (142) 2060571  
  1994    9.4  2.1  1.0  chr22             21036942 21037231 (18095849) C SINE2-3_DR        SINE/tRNA-V-RTE         (6)    362      70 2060572 *
   475   21.2  6.8  6.8  chr22             21037302 21037493 (18095587) C TDR23             DNA                   (440)    707     516 2060573  
  2339   10.4  4.9  1.7  chr22             21037502 21037910 (18095170) + hAT-N56_DR        DNA/hAT-Ac              733   1154     (0) 2060574  
   272   16.7  0.0  5.6  chr22             21037923 21037979 (18095101) C DNA2-14_DR        DNA                  (2278)   5344    5291 2060575  
   227    3.7  0.0  0.0  chr22             21038042 21038068 (18095012) C CryptonV-N5_DR    DNA/Crypton-V       (21505)   3032    3006 2060576  
   299   25.2  0.0 12.9  chr22             21038134 21038247 (18094833) + ERV1-N3-I_DR      LTR/ERV1               3560   3660   (931) 2060577 *
   330   18.5  6.4  2.0  chr22             21038156 21038166 (18094914) C ENSPM-6_DR        DNA/CMC-EnSpm       (17650)  14966   14871 2060578  
   342   17.3  1.2  0.0  chr22             21038167 21038247 (18094833) + IS3EU-4_DR        DNA/IS3EU             14086  14167   (862) 2060579 *
   871   23.5  1.7  5.3  chr22             21038180 21038471 (18094609) C DNA2-7_DR         DNA                  (6961)   2689    2408 2060580  
   740   20.7  3.1  4.1  chr22             21038224 21038291 (18094789) + Zisupton-6_DR     DNA/Zisupton           8393   8940 (13176) 2060581 *
  1595   13.9  3.4  1.0  chr22             21038292 21038589 (18094491) + Helitron-N3_DR    RC/Helitron            1824   2128   (888) 2060582  
   953   14.2  0.5  0.5  chr22             21038489 21038693 (18094387) C Zisupton-6_DR     DNA/Zisupton        (13132)   8984    8780 2060583 *
   740   20.7  3.1  4.1  chr22             21038590 21038654 (18094426) + Zisupton-6_DR     DNA/Zisupton           8941   9486 (12630) 2060581 *
   824    7.4  0.0  0.0  chr22             21038655 21038896 (18094184) + (CA)n             Simple_repeat             1    242     (0) 2060584  
   326   15.1  0.6  0.0  chr22             21038752 21038917 (18094163) + ERV1-N3-I_DR      LTR/ERV1               3593   3759   (832) 2060577 *
  1466   14.6  2.6  6.8  chr22             21040267 21040574 (18092506) + Kolobok-N1_DR     DNA/Kolobok-T2?           1    296   (503) 2060585  
  1025   17.6 12.8  2.5  chr22             21040571 21040827 (18092253) C DNA8-8B_DR        DNA/hAT-Charlie       (280)    943     661 2060586 *
  1052   16.2 19.2  0.8  chr22             21040828 21040849 (18092231) C DNA-8-30_DR       DNA/hAT-Ac              (0)   1022     481 2060587  
  1933   15.3  0.3  2.4  chr22             21040857 21041197 (18091883) + Kolobok-N1_DR     DNA/Kolobok-T2?         143    476   (323) 2060588  
   434   16.9  0.0  1.3  chr22             21041199 21041276 (18091804) C Kolobok-N1_DR     DNA/Kolobok-T2?       (650)    149      73 2060589  
   498    5.1  7.7  0.0  chr22             21041278 21041355 (18091725) + CryptonV-1_DR     DNA/Crypton-V         14548  14631  (3242) 2060590 *
   529    0.0  0.0  0.0  chr22             21041294 21041353 (18091727) + L2-2_DRe          LINE/L2                4179   4238     (0) 2060591  
   538    7.8  0.0  1.3  chr22             21041354 21041431 (18091649) C Kolobok-N1_DR     DNA/Kolobok-T2?       (722)     77       1 2060589  
   472    5.9  0.0  5.9  chr22             21041354 21041365 (18091715) C DNA8-20_DR        DNA/hAT              (8033)  12755   12688 2060592 *
   204   22.4  5.2  0.0  chr22             21041492 21041549 (18091531) C piggyBac-N13B_DR  DNA/PiggyBac          (404)    997     937 2060593  
   342   17.3  0.0 26.2  chr22             21041646 21041833 (18091247) C hAT5-N2B_DR       DNA/hAT-hAT5          (544)   1584    1436 2060594 *
  1141    8.9  0.6  0.0  chr22             21041686 21041843 (18091237) + HE1_DR1           SINE/tRNA-V-RTE          21    179   (223) 2060595  
   863   19.0  1.6  2.1  chr22             21041688 21041875 (18091205) + DNA8-10_DR        DNA/hAT-Ac             3522   3708   (310) 2060596 *
   477   13.2  0.0 14.1  chr22             21041854 21041950 (18091130) + HATN10_DR         DNA/hAT-Ac               22    106   (349) 2060597 *
  8356    6.2  3.4  0.8  chr22             21041948 21043116 (18089964) + hAT-N21_DR        DNA/hAT-Charlie         120   1319   (527) 2060598  
   557   13.1  0.0  0.0  chr22             21043138 21043221 (18089859) + HATN10B_DR        DNA/hAT-Ac              113    196   (412) 2060599 *
   821    6.7 19.8  1.5  chr22             21043214 21043380 (18089700) + HATN10B_DR        DNA/hAT-Ac              412    608     (0) 2060600  
  1054   11.9  0.4 21.6  chr22             21043381 21043619 (18089461) + SINE2-4_DR        SINE/tRNA-V-RTE         172    367     (4) 2060601  
   506   17.4  5.0  5.0  chr22             21043520 21043624 (18089456) + Penelope-1_DR     LINE/Penelope          3766   3870   (576) 2060602 *
  2014   11.2 13.5  0.5  chr22             21043625 21044017 (18089063) C TDR24             DNA                     (0)    444       1 2060603  
   204   12.3  0.0  9.8  chr22             21047191 21047235 (18085845) C EnSpm-N44_DR      DNA/CMC-EnSpm        (1288)   7364    7324 2060604  
  3561   12.5  7.7  4.1  chr22             21047326 21047986 (18085094) C Harbinger-N31_DR  DNA/PIF-Harbinger       (1)    684       1 2060605  
   352   32.3  0.6 14.0  chr22             21048054 21048215 (18084865) + Harbinger-N9_DR   DNA/PIF-Harbinger         2    144   (499) 2060606  
   266   10.6  2.1  2.1  chr22             21048218 21048265 (18084815) + TE-X-8_DR         Unknown                   1     48   (436) 2060607 *
   914   15.8 20.1 11.5  chr22             21048264 21048771 (18084309) + hAT-N109_DR       DNA/hAT-Ac              107    653     (0) 2060608  
   270   20.3  1.7  0.0  chr22             21048826 21048884 (18084196) + CryptonV-1_DR     DNA/Crypton-V         12409  12468  (5405) 2060609  
  1231   23.8 19.9  2.2  chr22             21048887 21049391 (18083689) C TDR13E            DNA                    (82)    598      58 2060610  
   219   12.1  0.0  3.0  chr22             21049941 21049974 (18083106) + BEL-70_DR-I       LTR/Pao                2353   2385  (4046) 2060611  
   257   21.2 15.9  0.0  chr22             21050061 21050173 (18082907) C Kolobok-N5_DR     DNA/Kolobok-T2?        (68)    417     287 2060612  
  1394    9.1  4.6  0.0  chr22             21050812 21051008 (18082072) + L2-3_DRe          LINE/L2                4212   4417   (651) 2060613  
   884    9.8  9.8  0.0  chr22             21051004 21051176 (18081904) + L2-3_DRe          LINE/L2                4878   5067     (1) 2060613 *
  1240   10.2  0.0  1.7  chr22             21052148 21052327 (18080753) C SINE2-4_DR        SINE/tRNA-V-RTE         (2)    369     193 2060614  
  1059   14.9  0.0  5.8  chr22             21052328 21052363 (18080717) + DNA6-6_DR         DNA                    6828   7031  (4250) 2060615  
   334   24.9 13.2  2.0  chr22             21053092 21053105 (18079975) + DNA-N43_DR        DNA/TcMar-Fot1          608    646   (408) 2060616  
   224   21.0  4.9  0.0  chr22             21053106 21053186 (18079894) C Gypsy134-LTR_DR   LTR/Gypsy              (62)   1139    1055 2060617 *
   432    5.6  0.0  0.0  chr22             21053124 21053194 (18079886) + ENSPM-6_DR        DNA/CMC-EnSpm         31662  31732   (884) 2060618  
   336   21.1  1.0  0.0  chr22             21053128 21053231 (18079849) C hAT-N202_DR       DNA/hAT-Tip100       (1687)    198      94 2060619 *
   575    0.0  0.0  0.0  chr22             21053132 21053219 (18079861) C hAT-2n1_DR        DNA/hAT-Charlie       (103)   1107    1020 2060620  
   241   28.2  4.8  1.2  chr22             21053220 21053295 (18079785) + DNA-2-32_DR       DNA/CMC-EnSpm?         5528   5697  (3085) 2060621 *
   334   24.9 13.2  2.0  chr22             21053232 21053269 (18079811) + DNA-N43_DR        DNA/TcMar-Fot1          647    762   (292) 2060616  
   838   13.1  0.0  0.0  chr22             21053335 21053456 (18079624) C EXPANDER1_DR      LINE/RTE-BovB         (565)   2800    2679 2060622  
  1209   17.5 14.7  0.8  chr22             21053498 21053809 (18079271) + Crypton-N1_DR     DNA/Crypton-A           130    484     (0) 2060623  
  2512   19.1 13.0  5.1  chr22             21053811 21054225 (18078855) + Merlin-1_DR       DNA/Merlin             8208   9046  (1478) 2060624  
  2615    8.9  1.4  1.1  chr22             21054226 21054590 (18078490) + SINE2-4_DR        SINE/tRNA-V-RTE           6    371     (0) 2060625  
   458    7.2  7.6  7.6  chr22             21055595 21055611 (18077469) + Merlin-1_DR       DNA/Merlin             4313   4417  (6110) 2060626  
   512   12.5  6.8  0.0  chr22             21055612 21055632 (18077448) C hAT-N137_DR       DNA/hAT-Ac            (851)   2720    2627 2060627  
   516    7.5  0.0  0.0  chr22             21055633 21055699 (18077381) C EnSpm-N10_DR      DNA/CMC-EnSpm        (5574)   3734    3668 2060628  
   984   13.4  0.6  3.0  chr22             21056509 21056677 (18076403) + EnSpm-N37_DR      DNA/CMC-EnSpm           300    464  (6183) 2060629 *
  1015    9.0  0.0  0.0  chr22             21056546 21056678 (18076402) + HE2_DR            SINE/tRNA-V-RTE         231    363     (0) 2060630  
   901   16.9  0.6  1.2  chr22             21056547 21056720 (18076360) + HATN17_DR         DNA/hAT-Tip100          345    517  (1030) 2060631 *
   761   18.6  0.7  7.3  chr22             21056667 21057328 (18075752) + (TGAA)n           Simple_repeat             1    618     (0) 2060632 *
   935   12.2  0.6  1.9  chr22             21056679 21056698 (18076382) + hAT-N137_DR       DNA/hAT-Ac             2596   2722   (849) 2060633  
   589   21.0  0.4  6.2  chr22             21056896 21057225 (18075855) + (ATTG)n           Simple_repeat             1    655   (169) 2060634  
   473   24.1  0.0 11.0  chr22             21057226 21057468 (18075612) + (TTGG)n           Simple_repeat             1    216     (0) 2060635 *
   557   20.0  0.0  3.3  chr22             21057431 21057688 (18075392) + (TGAA)n           Simple_repeat             1    249     (0) 2060636  
   589   21.0  0.4  6.2  chr22             21057689 21057771 (18075309) + (ATTG)n           Simple_repeat           656    824     (0) 2060634  
   204   20.4  0.0  0.0  chr22             21058201 21058249 (18074831) + Harbinger-5_DR    DNA/PIF-Harbinger       702    750  (5909) 2060637 *
   425   24.3  8.2  7.8  chr22             21058207 21058310 (18074770) C EnSpm-21_DR       DNA/CMC-EnSpm        (2167)   6983    6759 2060638  
   389   19.2  0.0 10.4  chr22             21058311 21058490 (18074590) + Zisupton-7_DR     DNA/Zisupton          11370  11532  (5550) 2060639 *
   795   30.4  0.5  5.6  chr22             21058341 21058734 (18074346) C Zisupton-6_DR     DNA/Zisupton        (13352)   8764    8390 2060640  
   430   19.6  0.0  7.8  chr22             21058582 21058775 (18074305) + (TG)n             Simple_repeat             1    180     (0) 2060641 *
   436   22.2  0.0  1.9  chr22             21058619 21058779 (18074301) + Zisupton-7_DR     DNA/Zisupton          11374  11531  (5551) 2060642  
   425   24.3  8.2  7.8  chr22             21058780 21059071 (18074009) C EnSpm-21_DR       DNA/CMC-EnSpm        (2167)   6758    6120 2060638 *
   495   20.8  2.2  4.6  chr22             21058877 21058898 (18074182) C ERV1-N3-I_DR      LTR/ERV1              (823)   3768    3677 2060643  
   510   22.5  0.0  0.0  chr22             21058899 21059071 (18074009) + Zisupton-7_DR     DNA/Zisupton          11371  11543  (5539) 2060644 *
   637   16.9  7.1  1.7  chr22             21059063 21059231 (18073849) + CryptonV-N6_DR    DNA/Crypton-V           109    286   (276) 2060645  
   495   20.8  2.2  4.6  chr22             21059072 21059098 (18073982) C ERV1-N3-I_DR      LTR/ERV1              (823)   3676    3552 2060643 *
  2512    9.6  4.1  0.5  chr22             21059393 21059759 (18073321) C HE1_DR1           SINE/tRNA-V-RTE        (22)    380       1 2060646  
   530   21.8 19.9  0.5  chr22             21059859 21060024 (18073056) C TC1DR3            DNA/TcMar-Tc1          (55)   1170     973 2060647  
   418    9.8  0.0  0.0  chr22             21060017 21060072 (18073008) C HarbingerN3_DR    DNA/PIF-Harbinger       (0)   1064    1009 2060648 *
  1399    6.2 18.3  0.7  chr22             21060073 21060301 (18072779) + SINE3-1           SINE/5S-Deu-L2            1    269   (321) 2060649  
  2936   13.2 10.9  8.0  chr22             21060316 21060976 (18072104) C Harbinger-5N1B_DR DNA/PIF-Harbinger       (0)   1946    1268 2060650  
  1540   17.2  3.0  1.3  chr22             21060994 21061293 (18071787) C Harbinger-5N1B_DR DNA/PIF-Harbinger    (1318)    628     324 2060651  
   531    6.7  0.0  1.3  chr22             21061292 21061367 (18071713) + SINE3-1           SINE/5S-Deu-L2          516    590     (0) 2060652 *
  1148   11.6  4.3  4.3  chr22             21061369 21061576 (18071504) C HarbingerN3_DR    DNA/PIF-Harbinger      (62)   1002     795 2060648  
  2269   16.6  1.8  7.2  chr22             21061622 21062120 (18070960) + Copia-11I_DR-LTR  LTR/Gypsy?                1    474     (3) 2060653  
  1855   14.9  9.7  4.2  chr22             21062155 21062765 (18070315) C HarbingerN3_DR    DNA/PIF-Harbinger     (260)    804     199 2060648  
  5118    9.2 15.2  1.6  chr22             21062777 21063640 (18069440) C HATN3B_DR         DNA/hAT-Tip100          (0)    979       1 2060654  
  1072   10.6  1.2  0.6  chr22             21063641 21063802 (18069278) C HarbingerN3_DR    DNA/PIF-Harbinger     (897)    167       5 2060648  
   343   22.5  4.5  0.0  chr22             21063801 21063889 (18069191) C TC1DR3            DNA/TcMar-Tc1         (244)    981     889 2060647 *
  1714   19.2  4.4  1.0  chr22             21063903 21064292 (18068788) + Copia-11J_DR-LTR  LTR/Gypsy?               49    451     (0) 2060655  
   839   16.8 22.0  0.0  chr22             21064297 21064510 (18068570) C Mariner-N7_DR     DNA/TcMar               (0)    261       1 2060656  
   981   20.0  6.0  1.2  chr22             21064515 21064735 (18068345) C TC1DR3            DNA/TcMar-Tc1         (445)    780     549 2060647  
  1542   23.7  6.3  1.7  chr22             21064736 21065178 (18067902) + Copia-13D_DR-LTR  LTR/Gypsy?                1    463   (446) 2060657  
   789   11.4  0.0  0.0  chr22             21065204 21065317 (18067763) + HarbingerN3_DR    DNA/PIF-Harbinger         1    114   (950) 2060658 *
  2587   12.7  4.7  2.9  chr22             21065308 21065778 (18067302) C DIRS-1-LTR_DR     LTR/Ngaro             (139)    483       5 2060659  
   356   18.8  0.0  0.0  chr22             21065779 21065842 (18067238) C TC1DR3B           DNA/TcMar-Tc1         (701)    188     125 2060660  
  1870   17.5 18.1  0.6  chr22             21065847 21066283 (18066797) C DNA-X-19_DR       DNA                     (0)    660     148 2060661  
   333   23.3  7.2  7.2  chr22             21066310 21066420 (18066660) C TDR8D             DNA                   (125)    554     444 2060662  
  3036   11.8  7.7  3.0  chr22             21066430 21066937 (18066143) + TDR5              DNA/CMC-EnSpm             1    531     (0) 2060663  
   491   23.5  5.0 10.0  chr22             21066968 21067208 (18065872) C TDR8D             DNA                   (359)    320      91 2060662  
  1010   10.9  0.0  0.0  chr22             21067422 21067568 (18065512) + HATN8_DR          DNA/Zisupton              8    154   (101) 2060664  
  2514   12.7  4.0  0.0  chr22             21067575 21067952 (18065128) C HarbingerN6_DR    DNA/PIF-Harbinger       (0)    393       1 2060665  
   290   20.3  3.1  1.5  chr22             21067976 21068040 (18065040) C TC1DR3            DNA/TcMar-Tc1        (1158)     67       2 2060666  
   261   20.9  7.9  1.5  chr22             21068718 21068780 (18064300) C TC1DR3            DNA/TcMar-Tc1        (1077)    148      82 2060667  
   481   28.7  4.7  2.5  chr22             21068783 21068975 (18064105) + DNA-N22_DR        DNA                      10    206   (562) 2060668  
  1712   14.4  1.0  1.4  chr22             21069369 21069656 (18063424) C DNA-6-N2_DR       DNA                  (1423)   3633    3347 2060669 *
  2743    8.5  0.0  0.6  chr22             21069400 21069766 (18063314) C SINE2-3_DR        SINE/tRNA-V-RTE         (2)    366       2 2060670  
   464   23.6  0.0  0.0  chr22             21069692 21069780 (18063300) + EnSpm-N48B_DR     DNA/CMC-EnSpm          2571   2659  (4300) 2060671 *
   679   11.0 11.9  0.0  chr22             21069952 21070060 (18063020) C TDR13             DNA                     (0)    772     651 2060672  
   633   23.5 15.1  0.0  chr22             21070061 21070126 (18062954) C DNA9-3_DR         DNA/MULE-MuDR?       (5597)   5778    5577 2060673 *
   838   20.5  5.3  1.0  chr22             21070104 21070289 (18062791) C TDR13             DNA                   (495)    277      84 2060672  
  2708    5.7  0.0  1.4  chr22             21070290 21070646 (18062434) C Merlin-N1_DR      DNA/Merlin              (0)    369      18 2060674  
  1231    9.7  8.1  0.0  chr22             21070645 21070830 (18062250) C HATN8_DR          DNA/Zisupton           (53)    202       2 2060675 *
   538   22.2  7.1  4.2  chr22             21070846 21071054 (18062026) C Kolobok-N16_DR    DNA/Kolobok?          (425)    817     603 2060676  
  1021   19.3  4.2  2.8  chr22             21071055 21071313 (18061767) + DIRS-4N2-LTR_DR   LTR/Ngaro                 1    293    (94) 2060677  
  3890    6.8  4.8  2.0  chr22             21071314 21071853 (18061227) C Harbinger-8N1_DR  DNA/PIF-Harbinger       (0)    555       1 2060678  
  1004   13.0  3.1  7.7  chr22             21071685 21071875 (18061205) + EnSpm-N10_DR      DNA/CMC-EnSpm          4447   4629  (4679) 2060679 *
   222   12.5  2.5  0.0  chr22             21071870 21071909 (18061171) + DIRS-4N2-LTR_DR   LTR/Ngaro               347    387     (0) 2060677 *
  1177   16.5 23.8  2.6  chr22             21071915 21072367 (18060713) C Kolobok-N16_DR    DNA/Kolobok?          (695)    547       1 2060676  
   562    2.1  5.2  0.0  chr22             21073081 21073177 (18059903) C MOSAT_DR          Satellite             (870)   1217    1116 2060680 *
   829   20.8  0.0  0.0  chr22             21073094 21073252 (18059828) + (CAGA)n           Simple_repeat             2    160     (0) 2060681  
   330    7.9 14.3  0.0  chr22             21073210 21073272 (18059808) + ERV1-7_DR-I       LTR/ERV1               2023   2094  (4609) 2060682 *
   241   15.9  0.0  1.6  chr22             21073519 21073582 (18059498) C hAT-N48B_DR       DNA/hAT-Ac            (428)   1712    1650 2060683  
   235   28.4  0.0  0.0  chr22             21073583 21073603 (18059477) C hAT-N36B_DR       DNA/hAT              (1141)    239     155 2060684  
  4989    7.2 24.7  2.3  chr22             21074592 21075603 (18057477) C TDR1              DNA/TcMar-Tc1           (0)   1236       3 2060685  
   547   28.6 10.9  3.7  chr22             21075631 21075859 (18057221) C Harbinger-N9_DR   DNA/PIF-Harbinger       (0)    643     399 2060686 *
   622   22.7 14.1  3.5  chr22             21075693 21075948 (18057132) C TE-X-8_DR         Unknown                 (7)    477     196 2060687 *
   627   14.2 17.5  0.0  chr22             21075920 21076039 (18057041) + DNA9-6_DR         DNA                    4454   4594  (3290) 2060688 *
  1824   12.0  7.7  2.9  chr22             21075934 21076260 (18056820) C SINE2-4_DR        SINE/tRNA-V-RTE        (28)    343       2 2060689  
   941   19.3  2.2  3.6  chr22             21076262 21076487 (18056593) C TE-X-8_DR         Unknown               (261)    223       1 2060687  
   337   29.7  0.0 13.4  chr22             21076491 21076634 (18056446) C Harbinger-N9_DR   DNA/PIF-Harbinger     (500)    143      17 2060686  
   327   19.4  0.0  0.0  chr22             21076671 21076732 (18056348) + Harbinger1_DR     DNA/PIF-Harbinger      4349   4410    (51) 2060690  
  3513   12.5 17.6  0.4  chr22             21076941 21077598 (18055482) C TDR13             DNA                     (0)    772       2 2060691  
   319   22.7  0.0 11.8  chr22             21079063 21079157 (18053923) + CryptonV-N5_DR    DNA/Crypton-V          3005   3089 (21448) 2060692 *
  1411    8.5  0.0  2.5  chr22             21079074 21079278 (18053802) + TDR19             DNA/hAT-Charlie           4    203   (202) 2060693  
   268   26.1  3.2  2.1  chr22             21079200 21079293 (18053787) + DNA6-10_DR        DNA                    2745   2839  (3867) 2060694 *
  1312   10.6  0.0  0.0  chr22             21079418 21079596 (18053484) + TDR19             DNA/hAT-Charlie          19    197   (208) 2060695  
   407    6.0  0.0  0.5  chr22             21080412 21080520 (18052560) + (TTATA)n          Simple_repeat             1    108     (0) 2060696  
   685   20.1  5.8  4.0  chr22             21080526 21080696 (18052384) C DNA7-N2_DR        DNA/hAT-hAT6          (419)   1595    1422 2060697 *
   885   15.9  0.0  0.0  chr22             21080555 21080692 (18052388) + SINE2-5_DR        SINE/tRNA-V-RTE         144    281     (1) 2060698  
   794   18.7  2.4  1.2  chr22             21080693 21080714 (18052366) C Merlin-1_DR       DNA/Merlin           (6038)   4450    4320 2060699  
   529   24.1  2.6  7.1  chr22             21080715 21080737 (18052343) + Helitron-2_DR     RC/Helitron           23228  23410  (4002) 2060700  
  2968   19.8 12.2  1.8  chr22             21080858 21081548 (18051532) + DNA-1-3B_DR       DNA/PIF-Harbinger         1    761     (2) 2060701  
   258   29.6  1.3  8.8  chr22             21081549 21081687 (18051393) C Helitron-2_DR     RC/Helitron         (24949)   2463    2386 2060702  
  1893   14.4 25.1  1.3  chr22             21081733 21082162 (18050918) + TDR5              DNA/CMC-EnSpm             1    531     (0) 2060703  
   831   12.5 18.5  1.2  chr22             21083107 21083317 (18049763) + Kolobok-N1_DR     DNA/Kolobok-T2?           1    247   (552) 2060704  
   417   20.7 11.6  2.0  chr22             21083318 21083455 (18049625) C DNA-X-8_DR        DNA                     (0)    912     762 2060705 *
  2506   12.9 13.9  0.9  chr22             21083455 21083930 (18049150) C DNA-X-8_DR        DNA                   (375)    537       1 2060705  
   904   14.0  2.7  0.0  chr22             21083931 21084080 (18049000) + Kolobok-N1_DR     DNA/Kolobok-T2?         245    398   (401) 2060706  
  3893   10.6 24.6  1.2  chr22             21084082 21084832 (18048248) C DNA2-2B_DR        DNA                     (0)    929       6 2060707  
   236    5.7  5.7  0.0  chr22             21084836 21084869 (18048211) + Kolobok-N1_DR     DNA/Kolobok-T2?         391    426   (373) 2060708  
  3341   14.8  2.2  3.1  chr22             21084870 21085422 (18047658) + Harbinger-8N2_DR  DNA/PIF-Harbinger         1    548     (0) 2060709  
   334   14.8  0.0  0.0  chr22             21085423 21085475 (18047605) + Kolobok-N1_DR     DNA/Kolobok-T2?         426    478   (321) 2060710  
   224   14.7  0.0  0.0  chr22             21085474 21085507 (18047573) C Kolobok-N1_DR     DNA/Kolobok-T2?       (765)     34       1 2060711 *
   624   15.1  4.8  5.5  chr22             21086073 21086219 (18046861) + Harbinger-N27_DR  DNA/PIF-Harbinger?        8    153    (67) 2060712  
  2397    8.2  0.6  4.0  chr22             21086288 21086645 (18046435) C EnSpm-N6_DR       DNA/CMC-EnSpm?          (0)    346       1 2060713  
  1514   11.7  6.1  3.3  chr22             21087160 21087209 (18045871) C EnSpm-N59_DR      DNA/CMC-EnSpm?       (1637)   2032    1798 2060714  
  1763    4.8  3.0  0.0  chr22             21087210 21087440 (18045640) + TDR20             DNA/Merlin                2    239     (0) 2060715  
  1514   11.7  6.1  3.3  chr22             21087441 21087452 (18045628) C EnSpm-N59_DR      DNA/CMC-EnSpm?       (1637)   1797    1732 2060714  
   542   25.0  3.3  0.0  chr22             21087477 21087520 (18045560) + DNA6-6_DR         DNA                    7840   7888  (3393) 2060716  
  1653   12.0 20.7  1.0  chr22             21087521 21087848 (18045232) + HE1_DR1           SINE/tRNA-V-RTE           1    392    (10) 2060717  
   245   17.7  0.0  7.3  chr22             21087793 21087865 (18045215) + DNA-6-N4_DR       DNA/IS3EU              1373   1440  (2437) 2060718 *
  4452   11.3  3.6  0.4  chr22             21088742 21089427 (18043653) + DNA-6-N1_DR       DNA                       1    708     (0) 2060719  
  1412   12.2  0.9  0.0  chr22             21089650 21089670 (18043410) + EnSpm-N36_DR      DNA/CMC-EnSpm           972   1112  (2113) 2060720  
  1654    2.1  0.5  0.0  chr22             21089671 21089861 (18043219) + hAT-N127_DR       DNA/hAT-Charlie        5813   6004  (4312) 2060721  
  3600   10.7  4.3  3.4  chr22             21089865 21090445 (18042635) C SINE3-1           SINE/5S-Deu-L2          (0)    590       5 2060722  
  1689    7.6  0.0  0.0  chr22             21090551 21090775 (18042305) C TDR12             DNA                     (0)    242      18 2060723  
  1581    7.5  0.0  2.3  chr22             21090750 21090968 (18042112) C TDR19             DNA/hAT-Charlie       (191)    214       1 2060724 *
   255   29.9  1.1  0.0  chr22             21090895 21090981 (18042099) C L1-60_DR          LINE/L1              (5311)    366     279 2060725 *
   365   20.5  2.6  0.0  chr22             21090910 21090987 (18042093) + DNA6-10_DR        DNA                    2754   2833  (3873) 2060726  
   221   31.8  1.8  1.8  chr22             21091494 21091605 (18041475) C hAT-4_DR          DNA/hAT-Ac           (2664)    512     401 2060727  
   239   18.1 12.8  2.7  chr22             21091926 21092027 (18041053) + Merlin-1_DR       DNA/Merlin             4290   4401  (6126) 2060728  
  1548    5.7  0.0  0.5  chr22             21092693 21092887 (18040193) C SINE3-1           SINE/5S-Deu-L2          (1)    589     396 2060729  
   938   24.2  5.5  3.0  chr22             21093523 21093812 (18039268) + DNA-X-2_DR        DNA                       3    299   (517) 2060730  
  1908   10.1  3.0  0.0  chr22             21093856 21094122 (18038958) + SINE3-1a          SINE/5S-Deu-L2            1    275   (295) 2060731  
   729   26.1 10.1  6.9  chr22             21094188 21094483 (18038597) + DNA-X-2_DR        DNA                     311    615   (201) 2060732  
   260   17.0  3.2  4.9  chr22             21094551 21094611 (18038469) + DNA-X-19_DR       DNA                     537    596    (64) 2060733  
  2714    8.3  7.0  0.5  chr22             21094612 21095010 (18038070) + HarbingerN1_DR    DNA/PIF-Harbinger         1    425   (225) 2060734  
   793    7.1  0.0  0.0  chr22             21095011 21095109 (18037971) C Harbinger1_DR     DNA/PIF-Harbinger       (0)   4461    4363 2060735  
   207   23.1  0.0  0.0  chr22             21095105 21095156 (18037924) + DNA-X-2_DR        DNA                     765    816     (0) 2060736 *
   324   13.0 20.4  0.9  chr22             21095157 21095249 (18037831) C EnSpm-12_DR       DNA/CMC-EnSpm           (0)   7531    7421 2060737  
   310   18.5 15.5  2.3  chr22             21095163 21095278 (18037802) + EnSpm-12_DR       DNA/CMC-EnSpm          7237   7367   (164) 2060738 *
  1438   11.6 10.4  0.0  chr22             21095273 21095540 (18037540) C EnSpm-12_DR       DNA/CMC-EnSpm        (7221)    310      15 2060739  
   677   20.7 24.4  2.4  chr22             21095509 21095542 (18037538) C EnSpm-N36_DR      DNA/CMC-EnSpm        (2343)    882     594 2060740 *
  1172    8.8 27.4  0.0  chr22             21095543 21095746 (18037334) + Harbinger-N10_DR  DNA/PIF-Harbinger         1    260    (68) 2060741  
  2696    8.1  2.5  0.0  chr22             21095747 21096104 (18036976) + SINE2-3_DR        SINE/tRNA-V-RTE           1    367     (1) 2060742  
   647   10.6  1.1  0.0  chr22             21096022 21096115 (18036965) + DNA2-16_DR        DNA                    8163   8257  (9794) 2060743 *
   523    7.9  7.9  0.0  chr22             21096102 21096177 (18036903) + Harbinger-N10_DR  DNA/PIF-Harbinger       247    328     (0) 2060744 *
   496   12.4 15.5  0.0  chr22             21096178 21096198 (18036882) C DNA6-1B_DR        DNA/hAT-hAT5          (588)    248     137 2060745  
   226   26.0  4.0  1.0  chr22             21096251 21096261 (18036819) C DNA6-1_DR         DNA/hAT-hAT5          (429)    720     707 2060746  
  1000   18.8 15.4  0.0  chr22             21096262 21096527 (18036553) + ANGEL             DNA/Kolobok               3    309     (0) 2060747  
  1053   17.4 18.4  0.0  chr22             21096531 21096748 (18036332) C DNA-1-5_DR        DNA                     (0)    748     491 2060748 *
  4472    9.9  3.7  0.6  chr22             21096745 21097426 (18035654) C LOOPERN5_DR       DNA/Kolobok-T2        (534)    703       1 2060749  
  2034   12.6  5.6  1.9  chr22             21097428 21097783 (18035297) C DNA-1-5_DR        DNA                   (379)    369       1 2060748  
   900   17.2  2.2  0.5  chr22             21097789 21097969 (18035111) C hAT-N32C_DR       DNA/hAT-Charlie         (0)    681     498 2060750  
   215    7.1  0.0  0.0  chr22             21098628 21098669 (18034411) C EnSpm-7_DR        DNA/CMC-EnSpm        (3863)   7171    7130 2060751  
   216   19.4  5.6  0.0  chr22             21099015 21099086 (18033994) C EnSpm-9_DR        DNA/CMC-EnSpm        (7843)    777     702 2060752  
   214   24.2  3.0  1.0  chr22             21099017 21099116 (18033964) C hAT-N48B_DR       DNA/hAT-Ac            (509)   1631    1530 2060753 *
  1904    9.8  0.6  2.6  chr22             21099536 21099849 (18033231) + TDR13B2           DNA                       1    308   (471) 2060754  
  1032    7.8  3.5  2.9  chr22             21099830 21100001 (18033079) + TDR13B2           DNA                     607    779     (0) 2060755 *
   478   22.4  5.5  1.5  chr22             21100002 21100113 (18032967) + CryptonV-N4_DR    DNA/Crypton-V          9087   9203  (4290) 2060756 *
   594   15.4  9.4  0.0  chr22             21100002 21100118 (18032962) C Merlin-1_DR       DNA/Merlin           (6030)   4497    4370 2060757  
   532   21.3 11.0  2.3  chr22             21100004 21100166 (18032914) + EnSpm-N13_DR      DNA/CMC-EnSpm          1954   2130 (20019) 2060758 *
  4760   10.1  4.6  7.0  chr22             21100415 21101305 (18031775) C TC1DR2            DNA/TcMar-Tc1           (5)    871       1 2060759  
  1214   11.6 18.1  0.0  chr22             21102332 21102547 (18030533) + HATN8_DR          DNA/Zisupton              1    255     (0) 2060760  
  3003    6.0 20.9  0.0  chr22             21102572 21103017 (18030063) + DNA21TA1_DR       DNA/TcMar-Tc1             1    539     (0) 2060761  
   249   26.0 11.4  3.0  chr22             21103226 21103348 (18029732) C Harbinger-N19_DR  DNA/PIF-Harbinger      (27)    596     464 2060762  
  1081   19.2  7.7 16.8  chr22             21103401 21103801 (18029279) + DNA-AT-1_DR       DNA                       1    370    (22) 2060763  
   221   11.4  1.3 11.1  chr22             21105271 21105349 (18027731) + hAT-N44B_DR       DNA/hAT-Tip100          465    536  (1065) 2060764 *
   373   14.3 10.3  1.2  chr22             21105290 21105367 (18027713) + hAT-N38_DR        DNA/hAT-hAT6             50    134   (895) 2060765 *
  1071   14.4  4.4  0.5  chr22             21105359 21105540 (18027540) + hAT-N157_DR       DNA/hAT-Ac              477    665   (892) 2060766  
   302   14.8  3.6  3.6  chr22             21105564 21105619 (18027461) + DNA9TA1_DR        DNA/CMC-EnSpm          1252   1307  (2026) 2060767  
  2505   15.1  6.7  1.6  chr22             21105623 21106112 (18026968) + hAT-N38_DR        DNA/hAT-hAT6            120    634   (395) 2060768  
   265   18.4  0.0  0.0  chr22             21106104 21106152 (18026928) + hAT-N38_DR        DNA/hAT-hAT6            981   1029     (0) 2060769 *
   247   28.6  0.0  1.3  chr22             21106182 21106259 (18026821) + ENSPM-6_DR        DNA/CMC-EnSpm         12651  12727 (19889) 2060770  
   229   20.8  6.7 10.8  chr22             21106278 21106412 (18026668) + Harbinger-N19_DR  DNA/PIF-Harbinger         1    130   (493) 2060771  
   841   12.5  3.1  5.1  chr22             21106523 21106682 (18026398) + Harbinger-4N1B_DR DNA/PIF-Harbinger       413    569   (594) 2060772  
   371   11.4  0.0  6.2  chr22             21106747 21106849 (18026231) C CryptonV-3_DR     DNA/Crypton-V       (15160)   8293    8197 2060773 *
   524    9.8  3.0  0.0  chr22             21106763 21106895 (18026185) + DNA-X-5_DR        DNA/hAT                 975   1111   (110) 2060774 *
   610    7.2  0.0  3.1  chr22             21106779 21106878 (18026202) C Dada-U6_DR        DNA/Dada             (8090)    873     777 2060775  
   288   17.4 10.2  2.5  chr22             21106850 21106892 (18026188) C Helitron-N3B_DR   RC/Helitron          (4052)   2551    2395 2060776 *
   450    7.8  2.6  4.2  chr22             21106879 21106952 (18026128) + EnSpm-6N1_DR      DNA/CMC-EnSpm           987   1114  (8122) 2060777 *
  1961   14.6  2.4  0.6  chr22             21106925 21107261 (18025819) C Rex1-60_DR        LINE/Rex-Babar          (1)    971     629 2060778  
   342   18.6  0.0  9.2  chr22             21107275 21107353 (18025727) + Harbinger-4N1_DR  DNA/PIF-Harbinger       676    746   (275) 2060779  
  2000   13.5 25.8  0.6  chr22             21107354 21107791 (18025289) + Harbinger-8N2_DR  DNA/PIF-Harbinger         1    548     (0) 2060780  
   217   10.0  0.0  0.0  chr22             21107766 21107795 (18025285) C hAT-N25_DR        DNA/hAT-Ac            (672)    157     128 2060781 *
   363   22.9 48.9  1.0  chr22             21107791 21107981 (18025099) C Harbinger-4_DR    DNA/PIF-Harbinger    (3061)    284       3 2060782  
  2745    7.1  0.5  1.1  chr22             21108154 21108523 (18024557) + hAT-N137_DR       DNA/hAT-Ac             2336   2703   (868) 2060783  
   206   15.0  4.8  4.8  chr22             21108468 21108530 (18024550) + DNA8-28_DR        DNA/hAT                3561   3623  (3519) 2060784 *
   268   25.0  0.0  0.0  chr22             21108745 21108804 (18024276) C DNA6-1B_DR        DNA/hAT-hAT5          (654)    182     123 2060785 *
   297   12.8  0.0  0.0  chr22             21108761 21108807 (18024273) + L2-2_DRe          LINE/L2                4185   4231     (7) 2060786  
  1153    6.7 37.8  0.0  chr22             21109341 21109594 (18023486) C TDR13B2           DNA                     (0)    779     430 2060787  
   469    1.9  0.0  0.0  chr22             21109579 21109632 (18023448) C TDR13B2           DNA                   (725)     54       1 2060787 *
   204   14.6  0.0 27.1  chr22             21109741 21109815 (18023265) C Kolobok-N11_DR    DNA/Kolobok-T2        (248)    223     165 2060788  
  2060   11.7 48.3  0.2  chr22             21109855 21110533 (18022547) + hAT-25N1_DR       DNA/hAT-Charlie           1   1005     (0) 2060789  
  3182    7.2  9.3  0.4  chr22             21110641 21111100 (18021980) + hAT-N32_DR        DNA/hAT-Charlie           1    501     (0) 2060790  
  1531    8.2  0.0  0.0  chr22             21111205 21111398 (18021682) + hAT-N66B_DR       DNA/hAT-Charlie           1    194     (1) 2060791  
   314   24.1  3.8 10.0  chr22             21111745 21111850 (18021230) + DNA-X-19_DR       DNA                       8    107   (553) 2060792  
   263   33.4  5.3  7.5  chr22             21112418 21112663 (18020417) C EnSpm-N10_DR      DNA/CMC-EnSpm        (6634)   2674    2434 2060793 *
   888   26.0  3.5  7.0  chr22             21112486 21112824 (18020256) + Harbinger-8N2_DR  DNA/PIF-Harbinger       127    454    (94) 2060794  
   249   26.3  1.7  3.5  chr22             21113504 21113562 (18019518) C SINE2-1_DR        SINE/tRNA             (123)     75      18 2060795  
  1338   13.3 14.6  2.7  chr22             21113784 21114085 (18018995) C LOOPERN3B_DR      DNA/Kolobok-T2          (0)   1049     713 2060796  
 10185    4.1  0.0  0.7  chr22             21114086 21115327 (18017753) + LOOPERN1_DR       DNA/Kolobok-T2            1   1234     (0) 2060797  
  4025   13.2  6.5  1.1  chr22             21115328 21116007 (18017073) C LOOPERN3B_DR      DNA/Kolobok-T2        (333)    716       1 2060796  
  1087    9.5 10.1  0.0  chr22             21116014 21116181 (18016899) C HE1_DR1           SINE/tRNA-V-RTE       (217)    185       1 2060798  
   763   18.9 12.6  0.9  chr22             21116182 21116211 (18016869) + Merlin-1_DR       DNA/Merlin             8351   8571  (1956) 2060799  
   204    0.0  0.0 17.6  chr22             21116626 21116665 (18016415) + DNA9-3_DR         DNA/MULE-MuDR?          973   1006 (10373) 2060800  
   839   16.6  2.0  5.8  chr22             21116913 21117110 (18015970) + MuDR-2_DR         DNA/MULE-MuDR         18814  19004  (4929) 2060801 *
  2289   15.5  2.7  1.7  chr22             21116935 21116970 (18016110) C DNA8-17_DR        DNA/hAT-Tip100        (115)   1698    1455 2060802  
  2385   11.0  5.3  0.0  chr22             21116971 21117325 (18015755) C HE1_DR1           SINE/tRNA-V-RTE        (28)    374       1 2060803  
   302   23.6  2.4 10.5  chr22             21117326 21117376 (18015704) + DNA8-10_DR        DNA/hAT-Ac             2816   2857  (1161) 2060804 *
  2289   15.5  2.7  1.7  chr22             21117326 21117348 (18015732) C DNA8-17_DR        DNA/hAT-Tip100        (115)   1454    1281 2060802  
   785   12.1 19.7  2.2  chr22             21117669 21117815 (18015265) C SINE3-1a          SINE/5S-Deu-L2        (202)    368     196 2060805  
  7515    8.0  1.9  0.1  chr22             21117816 21118820 (18014260) + TE-X-3_DR         DNA/PIF-ISL2EU            1   1023     (0) 2060806  
  1430   10.8  0.0  0.0  chr22             21118821 21119011 (18014069) C SINE3-1a          SINE/5S-Deu-L2        (379)    191       1 2060805  
   872   14.0 14.0  0.0  chr22             21119017 21119180 (18013900) C DNA8-17_DR        DNA/hAT-Tip100        (309)   1504    1318 2060807  
   671   20.0 11.3  5.8  chr22             21119018 21119229 (18013851) C Merlin-1_DR       DNA/Merlin           (1656)   8871    8649 2060808 *
  1686    8.7  0.0  0.0  chr22             21119379 21119620 (18013460) C TDR12             DNA                     (0)    242       1 2060809  
   258   15.2  0.0  0.0  chr22             21122031 21122076 (18011004) + Kolobok-N10B_DR   DNA/Kolobok             206    251    (20) 2060810  
   370   23.1  3.3  0.0  chr22             21122707 21122797 (18010283) + EnSpm-N27_DR      DNA/CMC-EnSpm            13    106    (67) 2060811  
   236   16.9  0.0 12.5  chr22             21122890 21122943 (18010137) + Crypton-N1_DR     DNA/Crypton-A             2     49   (435) 2060812  
  6319    7.8  6.0  0.0  chr22             21122947 21123830 (18009250) C TDR2              DNA/TcMar-Tc1           (0)    937       1 2060813  
   260   22.0 15.9  1.3  chr22             21124371 21124508 (18008572) + EnSpm-N27B_DR     DNA/CMC-EnSpm            16    173     (0) 2060814  
  1887   11.1  2.4  3.2  chr22             21124535 21124916 (18008164) C DNA-N15_DR        DNA                    (16)    389      11 2060815  
   366   16.4  1.4  0.0  chr22             21126166 21126238 (18006842) + ANGEL             DNA/Kolobok               1     74   (235) 2060816  
   358   21.6  3.9  0.9  chr22             21126216 21126318 (18006762) + EnSpm-N13_DR      DNA/CMC-EnSpm          4279   4384 (17765) 2060817 *
   458   12.7  3.8  0.0  chr22             21126241 21126319 (18006761) + ANGEL             DNA/Kolobok             156    237    (72) 2060818  
   289   22.1  3.3  5.6  chr22             21126246 21126336 (18006744) C EnSpm-N10_DR      DNA/CMC-EnSpm        (7535)   1773    1685 2060819 *
   440   22.3 18.3  5.9  chr22             21126787 21127163 (18005917) C Kolobok-N15_DR    DNA/Kolobok            (90)    822     402 2060820 *
   487   13.5  1.8  9.9  chr22             21127100 21127140 (18005940) + DNA6-6_DR         DNA                    7702   7853  (3428) 2060821  
   504   13.1  3.2  0.8  chr22             21127141 21127263 (18005817) C EnSpm-8_DR        DNA/CMC-EnSpm        (8080)   1361    1236 2060822  
   405   14.5  8.1  0.0  chr22             21127160 21127283 (18005797) C hAT-N107_DR       DNA/hAT-Ac            (401)    607     474 2060823 *
   703    8.8  0.0  0.8  chr22             21127175 21127300 (18005780) + DNA7-N1_DR        DNA/Zisupton           9204   9328  (1089) 2060824  
   296   24.3  3.6  0.0  chr22             21127225 21127335 (18005745) C DNA-N38_DR        DNA                   (455)    168      54 2060825 *
   666   20.6 12.6  5.2  chr22             21127342 21127721 (18005359) C DNA8-13_DR        DNA/hAT-Tip100?       (245)    413       6 2060826  
  1078   12.0  0.0  0.0  chr22             21127731 21127888 (18005192) C hAT-N94_DR        DNA/hAT-Charlie       (244)    827     670 2060827  
   368   24.9  1.9  5.8  chr22             21130476 21130503 (18002577) C EnSpm-6N1_DR      DNA/CMC-EnSpm        (8103)   1133     978 2060828  
   433   11.8  6.0  5.2  chr22             21130504 21130637 (18002443) + Penelope-1_DR     LINE/Penelope          3880   4014   (432) 2060829 *
   632   12.9  0.0  0.0  chr22             21130523 21130638 (18002442) + (TATG)n           Simple_repeat             1    116     (0) 2060830  
   488   24.1  0.2 30.4  chr22             21130533 21131014 (18002066) + Zisupton-6_DR     DNA/Zisupton           9207   9483 (12633) 2060831 *
  6429    1.5  0.6  0.2  chr22             21130635 21131428 (18001652) + IS3EU-4N_DR       DNA/IS3EU                 1    797  (1228) 2060832  
  9738    4.2  2.1  0.2  chr22             21131429 21132639 (18000441) + LOOPERN1_DR       DNA/Kolobok-T2            1   1234     (0) 2060833  
 10234    1.4  0.6  0.7  chr22             21132640 21133873 (17999207) + IS3EU-4N_DR       DNA/IS3EU               794   2025     (0) 2060834  
   463   30.1  0.5 15.5  chr22             21133874 21133935 (17999145) C Zisupton-6_DR     DNA/Zisupton        (13676)   8440    8428 2060835  
   408   26.1  0.3 21.6  chr22             21133681 21133870 (17999210) + Zisupton-6_DR     DNA/Zisupton           9208   9460 (12655) 2060836 *
   494   14.7  0.8  0.8  chr22             21133871 21133987 (17999093) + hAT-N131_DR       DNA/hAT-Ac              197    313  (1751) 2060837  
   224   18.8  4.2  2.8  chr22             21133926 21133996 (17999084) C DNAX-25_DR        DNA/Zisupton         (1038)   2389    2318 2060838 *
   284   12.7  0.0  4.8  chr22             21133937 21134002 (17999078) C HE1_DR1           SINE/tRNA-V-RTE       (156)    246     184 2060839  
   246   16.8 17.3  0.0  chr22             21133991 21134070 (17999010) C DIRS-1-LTR_DR     LTR/Ngaro             (380)    310     198 2060840 *
   234   26.4 14.2  1.4  chr22             21134003 21134063 (17999017) + DNA7-N2_DR        DNA/hAT-hAT6           1554   1696   (318) 2060841 *
   209   22.7  0.0  2.3  chr22             21134032 21134076 (17999004) C SINE_TE           SINE/tRNA-V           (229)     50       7 2060842 *
   265   32.1 11.6  1.1  chr22             21135349 21135521 (17997559) C LTR-11_DR-LTR     LTR                     (2)    191       1 2060843  
   276   27.7  0.0  0.0  chr22             21135649 21135713 (17997367) C LTR-11_DR-LTR     LTR                   (128)     65       1 2060844  
   251   28.6  0.0  0.0  chr22             21135790 21135859 (17997221) C LTR-11_DR-LTR     LTR                   (115)     78       9 2060845  
   477   15.8 27.3  0.0  chr22             21135887 21136025 (17997055) C DNA-N22_DR        DNA                    (36)    732     556 2060846  
   530   18.7  9.5  2.2  chr22             21136095 21136220 (17996860) C DNA-N22_DR        DNA                   (549)    219      85 2060846  
   346   20.6  1.6  0.0  chr22             21136327 21136389 (17996691) C LTR-11_DR-LTR     LTR                   (129)     64       1 2060847  
   200   15.6  6.2  9.7  chr22             21137079 21137142 (17995938) + IS3EU-4_DR        DNA/IS3EU              4293   4354 (10675) 2060848 *
   224   21.5  1.5  1.5  chr22             21137103 21137168 (17995912) C ANGEL             DNA/Kolobok            (16)    293     228 2060849  
   505   19.3 22.9  0.0  chr22             21137450 21137589 (17995491) C DNA-N36_DR        DNA                     (0)    623     452 2060850  
  2380   10.3  6.8  0.0  chr22             21137591 21137989 (17995091) + HATN1_DR          DNA/hAT                   1    426     (1) 2060851  
   837   20.7  6.7  0.0  chr22             21138044 21138222 (17994858) C SINE2-1_DR        SINE/tRNA               (6)    192       2 2060852  
   591    8.6 10.5  0.0  chr22             21138234 21138338 (17994742) C DNA-N36_DR        DNA                   (252)    371     256 2060850  
   445   19.1 12.7  0.0  chr22             21138340 21138449 (17994631) C DNA-N36_DR        DNA                   (499)    124       1 2060850  
  2191    8.2  0.3  0.0  chr22             21139565 21139867 (17993213) + MuDR-N2_DR        DNA/MULE-MuDR             2    305    (18) 2060853  
   314   34.0 17.2  0.0  chr22             21140598 21140835 (17992245) + L1-55_DR          LINE/L1                 333    611  (5000) 2060854  
   516   12.9 16.5  0.0  chr22             21140972 21141056 (17992024) C DNA-X-2_DR        DNA                    (63)    753     655 2060855  
   263   19.6  0.0  0.0  chr22             21142290 21142335 (17990745) + hAT-32N1B_DR      DNA/hAT-Charlie           1     46   (637) 2060856  
  4515   12.1  7.1  0.4  chr22             21142500 21143248 (17989832) C DNA-X-2_DR        DNA                     (0)    816      18 2060857  
   303   22.6  0.0  7.5  chr22             21143345 21143430 (17989650) C DNAX-16_DR        DNA                   (343)     80       1 2060858  
  1087   14.8 31.1  2.9  chr22             21144548 21144846 (17988234) C HE1_DR1           SINE/tRNA-V-RTE        (20)    382       2 2060859  
   401   23.3  0.0  5.8  chr22             21144774 21144864 (17988216) C hAT-N137_DR       DNA/hAT-Ac           (1162)   2409    2324 2060860 *
  1078   19.1  6.6  0.7  chr22             21144884 21145176 (17987904) C Kolobok-N10B_DR   DNA/Kolobok             (4)    340      13 2060861  
   236   28.0  1.7  6.2  chr22             21145074 21145191 (17987889) C DNA2-16_DR        DNA                  (6474)  11577   11465 2060862 *
   268   19.1  0.0  8.6  chr22             21145511 21145573 (17987507) + HATN4_DR          DNA/hAT-Charlie          26     83   (109) 2060863 *
   387   26.2 12.3  3.1  chr22             21145521 21145666 (17987414) C TDR19C            DNA/hAT-Charlie       (237)    159       1 2060864  
  1595    3.6  8.6  0.4  chr22             21145888 21146108 (17986972) C TDR20             DNA/Merlin              (0)    239       1 2060865  
   293   11.5  1.6  3.2  chr22             21146191 21146253 (17986827) + EnSpm1_DR         DNA/CMC-EnSpm          8552   8613   (875) 2060866 *
   382   12.7  0.0  0.0  chr22             21146201 21146255 (17986825) C DNA2-15_DR        DNA/hAT-Ac            (475)     55       1 2060867  
  1514   18.6 13.8  4.1  chr22             21146579 21147065 (17986015) C DNA-N44_DR        DNA/Kolobok-T2          (0)    532       1 2060868  
   434   14.9  0.0  0.0  chr22             21147675 21147748 (17985332) + DNA2-17_DR        DNA                      29    102    (73) 2060869 *
   820   16.2  0.8  3.3  chr22             21147734 21148356 (17984724) + SAT-4_DR          Satellite                 1    606     (1) 2060870  
   724   19.9  7.1  4.6  chr22             21148524 21148734 (17984346) + DNA13TA1_DR       DNA/TcMar-Tc1             1    216   (102) 2060871  
   381   20.8  2.8  0.9  chr22             21149401 21149507 (17983573) C ANGEL             DNA/Kolobok           (200)    109       1 2060872  
   863   18.5  6.3  2.8  chr22             21150792 21151030 (17982050) C TDR6              DNA                     (1)    249       3 2060873  
   262   17.0  0.0  0.0  chr22             21151037 21151089 (17981991) C CryptonV-N5_DR    DNA/Crypton-V        (7681)  16856   16804 2060874 *
  1274    6.1  0.0  0.0  chr22             21151043 21151207 (17981873) + Mariner-N38_DR    DNA/TcMar-Tc1           243    407   (140) 2060875  
   992   13.3  0.0 24.9  chr22             21151045 21151335 (17981745) C EnSpm-N13_DR      DNA/CMC-EnSpm       (14221)   7928    7696 2060876 *
  1218   10.7 11.3  1.1  chr22             21151208 21151289 (17981791) + EnSpm-6N1_DR      DNA/CMC-EnSpm          1261   1532  (7704) 2060877  
   232   13.2  0.0  0.0  chr22             21151336 21151373 (17981707) C hAT-N127_DR       DNA/hAT-Charlie       (782)   9534    9497 2060878  
   202   16.4 16.4  0.0  chr22             21151379 21151439 (17981641) + ENSPM-6_DR        DNA/CMC-EnSpm         14999  15069 (17547) 2060879 *
   813   13.6 16.9  0.0  chr22             21151387 21151563 (17981517) + ANGEL             DNA/Kolobok              87    293    (16) 2060880  
  1053   10.3 32.6  7.5  chr22             21151817 21152224 (17980856) + TDR7              DNA                      36    538     (3) 2060881  
   246    9.9  4.2  0.0  chr22             21152390 21152460 (17980620) + hAT-N178B_DR      DNA/hAT-Ac              140    213  (1670) 2060882  
   200   13.7  0.0  6.8  chr22             21152773 21152819 (17980261) C hAT-N136_DR       DNA/hAT-Ac            (307)    636     593 2060883  
   737    8.5 29.3  0.0  chr22             21153490 21153653 (17979427) C EnSpm-N4_DR       DNA/CMC-EnSpm           (0)    212       1 2060884  
  3071   10.0 22.4  0.4  chr22             21153677 21154289 (17978791) + hAT-N129_DR       DNA/hAT-Ac                8    754    (10) 2060885  
   646   17.4  5.2  0.0  chr22             21156586 21156700 (17976380) + TDR3              DNA/hAT-Charlie          73    193     (0) 2060886  
   338   24.8  8.8  8.1  chr22             21156701 21156797 (17976283) C TDR19             DNA/hAT-Charlie       (203)    202     105 2060887  
   268   16.4 13.8  1.1  chr22             21156838 21156917 (17976163) C HATN7_DR          DNA/hAT               (141)    454     365 2060888  
   714   12.8 12.8  0.0  chr22             21156939 21157079 (17976001) C hAT-N66_DR        DNA/hAT-Charlie         (0)    195      37 2060889  
   216   20.8  1.9  0.0  chr22             21157181 21157233 (17975847) C hAT-N4C_DR        DNA/hAT-Charlie        (98)     97      44 2060890  
  6153    8.8  8.1 18.8  chr22             21157280 21158719 (17974361) C DNA-8-1_DR        DNA/hAT-Ac             (22)   1310       1 2060891  
   432   21.2  6.7  4.8  chr22             21158761 21158913 (17974167) + TDR19C            DNA/hAT-Charlie           6    150   (246) 2060892  
  1544   22.2  0.6  0.0  chr22             21158920 21159239 (17973841) C Harbinger-N10_DR  DNA/PIF-Harbinger       (0)    328       7 2060893  
   245   20.9 24.4  0.0  chr22             21159281 21159366 (17973714) C CryptonV-N5_DR    DNA/Crypton-V       (11824)  12713   12607 2060894 *
   361   17.9 13.1  0.0  chr22             21159291 21159374 (17973706) + TDR19             DNA/hAT-Charlie          62    156   (249) 2060895  
  9609    3.1  0.1  0.7  chr22             21159436 21160586 (17972494) C Harbinger3N_DR    DNA/PIF-Harbinger       (0)   1144       1 2060896  
   241   21.7  0.0  0.0  chr22             21160587 21160630 (17972450) + Harbinger-N25B_DR DNA/PIF-Harbinger       419    462   (103) 2060897  
   331   19.2  2.6  0.0  chr22             21160708 21160785 (17972295) + EnSpm-N21_DR      DNA/CMC-EnSpm            20     99   (380) 2060898  
   564   13.6  7.8  0.0  chr22             21161670 21161772 (17971308) + SINE2-5_DR        SINE/tRNA-V-RTE           1    111   (171) 2060899  
  1001   13.7  1.6 15.0  chr22             21161811 21162067 (17971013) C hAT-N152_DR       DNA/hAT-Blackjack     (103)    227       1 2060900  
   211   22.2  0.0  7.3  chr22             21162008 21162080 (17971000) C MuDR-2N1_DR       DNA/MULE-MuDR        (7146)   5079    5012 2060901 *
   706   21.0  5.8  1.7  chr22             21162035 21162208 (17970872) C EnSpm-15_DR       DNA/CMC-EnSpm       (10324)   1130     950 2060902 *
   881   13.4  2.0  0.0  chr22             21162061 21162209 (17970871) + HE1_DR1           SINE/tRNA-V-RTE         234    385    (17) 2060903  
   603   22.3  0.6  6.8  chr22             21162072 21162244 (17970836) + Penelope-5_DR     LINE/Penelope          2233   2395   (481) 2060904 *
  1104   12.7  3.7  7.1  chr22             21162729 21162756 (17970324) C CryptonV-N4_DR    DNA/Crypton-V        (5597)   7896    7877 2060905  
  2652    8.2  0.0  1.1  chr22             21162757 21163128 (17969952) + SINE2-3_DR        SINE/tRNA-V-RTE           1    368     (0) 2060906  
  1682   14.3  3.3  5.1  chr22             21162807 21163167 (17969913) C IS3EU-4_DR        DNA/IS3EU            (2254)  12775   12421 2060907 *
  3064    4.1  0.5  0.0  chr22             21163444 21163833 (17969247) C DNA-AT-1_DR       DNA                     (0)    392       1 2060908  
   230   17.0  4.3  0.0  chr22             21163834 21163866 (17969214) + hAT-N177B_DR      DNA/hAT-Tip100          347    381   (583) 2060909  
   866   14.1  5.8  0.7  chr22             21163868 21164034 (17969046) + hAT-N177B_DR      DNA/hAT-Tip100          794    967     (3) 2060910  
   209   11.1  2.8  0.0  chr22             21165465 21165500 (17967580) C DNA-N44_DR        DNA/Kolobok-T2          (0)    532     496 2060911  
   200   22.4  0.0  1.5  chr22             21165968 21166035 (17967045) C Ginger1-N1_DR     DNA/Ginger-1         (2315)    343     277 2060912  
  2098    9.1  1.9  0.0  chr22             21166354 21166661 (17966419) C MuDR-N2_DR        DNA/MULE-MuDR           (9)    314       1 2060913  
   600   22.1  5.1  8.4  chr22             21166820 21167076 (17966004) C DNA-N44_DR        DNA/Kolobok-T2         (72)    460     212 2060911  
   306   11.7  1.3  8.6  chr22             21167108 21167182 (17965898) C DNA-N44_DR        DNA/Kolobok-T2        (462)     70       1 2060911  
  1207    7.8  4.1  1.0  chr22             21168335 21168528 (17964552) C DNA11TA1B_DR      DNA/CMC-EnSpm           (0)    203       4 2060914  
  3156    8.5  7.6  0.8  chr22             21169471 21169958 (17963122) + ENSPM-2N_DR       DNA/CMC-EnSpm             1    521  (1017) 2060915  
  1062    7.0  2.5  0.0  chr22             21169963 21170120 (17962960) + ENSPM-2N_DR       DNA/CMC-EnSpm           892   1053   (485) 2060916 *
  2666    4.4 22.4  0.0  chr22             21170120 21170526 (17962554) C Harbinger-4N1C_DR DNA/PIF-Harbinger       (0)   1206     709 2060917  
   201    3.0  9.1  0.0  chr22             21170513 21170545 (17962535) + hAT-N131_DR       DNA/hAT-Ac              121    156  (1908) 2060918 *
  3108    2.7  5.3  0.8  chr22             21170519 21170968 (17962112) C Rex1-31_DRe       LINE/Rex-Babar          (1)   3532    3063 2060919  
   279   16.1  0.0  7.1  chr22             21170875 21170900 (17962180) C ERV1-N3-I_DR      LTR/ERV1              (846)   3745    3636 2060920 *
   281   19.2  0.9  0.9  chr22             21170883 21170987 (17962093) C Polinton-1_DR     DNA/Maverick          (779)  17706   17602 2060921 *
   359   12.0  1.1  0.0  chr22             21170901 21170992 (17962088) + Polinton-4N1_DR   DNA/Maverick           4711   4803  (5633) 2060922  
   344   17.6  0.0  0.0  chr22             21170902 21171003 (17962077) C EnSpm-N14_DR      DNA/CMC-EnSpm         (926)   3654    3553 2060923 *
  4395    2.9  0.4  0.2  chr22             21170994 21171550 (17961530) C Harbinger-4N1C_DR DNA/PIF-Harbinger     (489)    717     160 2060917  
  2559    3.1  0.6  0.3  chr22             21171544 21171870 (17961210) + Helitron-2_DR     RC/Helitron           12196  12523 (14889) 2060924 *
   442    3.9 56.3  0.0  chr22             21171867 21171969 (17961111) C Harbinger-4N1C_DR DNA/PIF-Harbinger    (1045)    161       1 2060917 *
   245   19.1 11.1  0.0  chr22             21171915 21171977 (17961103) C ENSPM-6_DR        DNA/CMC-EnSpm       (25932)   6684    6615 2060925 *
  2312   10.3  4.8  1.6  chr22             21171970 21172382 (17960698) + ENSPM-2N_DR       DNA/CMC-EnSpm          1050   1475    (63) 2060926  
  1257   18.8 13.6  1.0  chr22             21172817 21173177 (17959903) + Harbinger-N32_DR  DNA/PIF-Harbinger         1    406     (0) 2060927  
   547    3.1  1.0  0.0  chr22             21173546 21173642 (17959438) C MOSAT_DR          Satellite             (885)   1202    1105 2060928  
  4362    3.5  1.8  0.0  chr22             21173682 21174226 (17958854) C Harbinger-8N1_DR  DNA/PIF-Harbinger       (0)    555       1 2060929  
   231   23.6  1.8  0.0  chr22             21174180 21174229 (17958851) C EnSpm-N10_DR      DNA/CMC-EnSpm        (7075)   2233    2183 2060930 *
  2751   10.4  0.0  0.5  chr22             21174230 21174624 (17958456) C HarbingerN6_DR    DNA/PIF-Harbinger       (0)    393       1 2060931  
   293   24.6 10.8  4.8  chr22             21174625 21174782 (17958298) + Dada-U6N1_DR      DNA/Dada                842   1008  (1393) 2060932 *
   887   15.0  6.5  7.9  chr22             21174714 21174930 (17958150) + hAT-N86_DR        DNA/hAT-Ac              330    543     (1) 2060933  
   636    1.1  0.0  0.0  chr22             21174931 21175025 (17958055) + (TAGA)n           Simple_repeat             3     97     (0) 2060934  
   363    1.5  4.5  0.0  chr22             21174968 21175033 (17958047) C Harbinger3_DR     DNA/PIF-Harbinger    (1497)   2102    2034 2060935 *
   200   22.4  0.0  0.0  chr22             21176225 21176273 (17956807) C DNA21TA1_DR       DNA/TcMar-Tc1           (0)    539     491 2060936 *
  7312    1.8  0.1  0.0  chr22             21176251 21177146 (17955934) C Nimb-11_DR        LINE/I                 (13)   5080    4184 2060937  
  1330    1.9  0.0  0.0  chr22             21177147 21177304 (17955776) C DNA21TA1_DR       DNA/TcMar-Tc1           (0)    539     382 2060936  
 14272    5.0  2.7  1.5  chr22             21177423 21179445 (17953635) + DNA-10-1_DR       DNA                    1450   3496     (0) 2060938  
  3134    3.6  0.3  0.0  chr22             21179446 21179833 (17953247) C DNA21TA1_DR       DNA/TcMar-Tc1         (150)    389       1 2060939  
 14643    1.8  0.1  0.3  chr22             21179836 21181680 (17951400) C Nimb-11_DR        LINE/I                (907)   4186    2346 2060940  
 19076    3.1  2.1  0.0  chr22             21181681 21184124 (17948956) + DNA-2-8_DR        DNA/CMC-EnSpm             1   2496     (0) 2060941  
 18015    1.2  0.3  2.7  chr22             21184125 21186527 (17946553) C Nimb-11_DR        LINE/I               (2747)   2346       1 2060940  
  1806    4.3  0.4  0.0  chr22             21186545 21186777 (17946303) C DNA-8-10_DR       DNA                     (0)    234       1 2060942  
   216   18.6  1.7  0.0  chr22             21186793 21186851 (17946229) + DNA-1-8_DR        DNA                     784    843   (718) 2060943 *
   266    1.9  1.9  1.9  chr22             21186807 21186859 (17946221) C EnSpm-N34_DR      DNA/CMC-EnSpm         (669)    421     369 2060944  
   265   16.7  1.4  0.0  chr22             21186860 21186877 (17946203) + hAT-N70_DR        DNA/hAT?                600    671   (654) 2060945  
  1315   16.6  7.5  3.7  chr22             21187022 21187409 (17945671) C DNA-N15_DR        DNA                     (2)    403       2 2060946  
   200   22.5  2.4  3.7  chr22             21187454 21187473 (17945607) C EnSpm-N48B_DR     DNA/CMC-EnSpm        (5066)   1893    1855 2060947  
   201   11.4  9.1  0.0  chr22             21187474 21187489 (17945591) + DNA2-7_DR         DNA                    2497   2516  (7134) 2060948  
  2940    9.5  3.3  4.4  chr22             21187490 21188041 (17945039) C Mariner-N38_DR    DNA/TcMar-Tc1           (1)    546       1 2060949  
   200   22.5  2.4  3.7  chr22             21187518 21187536 (17945544) C EnSpm-N48B_DR     DNA/CMC-EnSpm        (5066)   1854    1812 2060947 *
   573   20.1  7.0  5.9  chr22             21187864 21188064 (17945016) + Kolobok-4_DR      DNA/Kolobok-T2         3314   3516  (3115) 2060950  
   258   19.4  0.0  5.3  chr22             21188014 21188073 (17945007) + Merlin-1_DR       DNA/Merlin             2725   2781  (7746) 2060951 *
  2202    9.9 12.8  0.2  chr22             21188053 21188532 (17944548) + TDR7              DNA                      13    541     (0) 2060952  
   560   17.7  0.5  3.6  chr22             21188533 21188615 (17944465) + Harbinger-N17_DR  DNA/PIF-Harbinger       541    617  (1028) 2060953  
   449    8.4  0.8  1.7  chr22             21188508 21188521 (17944559) + Helitron-4_DR     RC/Helitron           13409  13476 (18392) 2060954 *
   591    7.2  0.0  2.1  chr22             21188522 21188620 (17944460) + EnSpm-22N2_DR     DNA/CMC-EnSpm          2303   2399  (3148) 2060955  
   438    7.2  0.0  0.9  chr22             21188529 21188640 (17944440) C Mariner-N5C_DR    DNA/TcMar            (6418)   1503    1393 2060956 *
   272   14.1  3.1  1.5  chr22             21188543 21188672 (17944408) + CryptonV-N5_DR    DNA/Crypton-V          8443   8574 (15963) 2060957 *
  2483    8.6  0.0  3.0  chr22             21188625 21189033 (17944047) + hAT-N35B_DR       DNA/hAT-Ac                9    405  (1207) 2060958  
   344    8.5  0.8 11.7  chr22             21188641 21188656 (17944424) + DNA9-6_DR         DNA                    7432   7546   (338) 2060959 *
   437   14.3  0.0  0.0  chr22             21189179 21189248 (17943832) + tRNA-Arg-AGG      tRNA                      1     70     (6) 2060960  
   474    5.6  1.4  1.4  chr22             21189258 21189329 (17943751) + tRNA-Met-i        tRNA                      1     72     (3) 2060961  
   541    6.9  0.0  0.0  chr22             21189466 21189537 (17943543) C tRNA-Met-i        tRNA                    (3)     72       1 2060962  
   600    1.4  0.0  0.0  chr22             21189795 21189866 (17943214) + tRNA-Arg-AGG      tRNA                      1     72     (4) 2060963  
   584    5.3  0.0  0.0  chr22             21189874 21189948 (17943132) + tRNA-Met-i        tRNA                      1     75     (0) 2060964  
   552    4.2  0.0  0.0  chr22             21190091 21190162 (17942918) C tRNA-Met-i        tRNA                    (3)     72       1 2060965  
   540    5.6  0.0  0.0  chr22             21190170 21190241 (17942839) C tRNA-Arg-AGG      tRNA                    (4)     72       1 2060966  
   552    4.2  0.0  0.0  chr22             21190498 21190569 (17942511) + tRNA-Met-i        tRNA                      1     72     (3) 2060967  
   619    2.7  0.0  0.0  chr22             21190703 21190777 (17942303) C tRNA-Met-i        tRNA                    (0)     75       1 2060968  
   202   18.6  0.0  0.0  chr22             21190777 21190819 (17942261) + L2-56_DR          LINE/L2                 543    585   (667) 2060969 *
   520    6.9  0.0  0.0  chr22             21191034 21191105 (17941975) + tRNA-Arg-AGG      tRNA                      1     72     (4) 2060970  
   602    4.0  0.0  0.0  chr22             21191113 21191187 (17941893) + tRNA-Met-i        tRNA                      1     75     (0) 2060971  
   583    1.4  0.0  0.0  chr22             21191321 21191392 (17941688) C tRNA-Met-i        tRNA                    (3)     72       1 2060972  
   552    5.6  0.0  0.0  chr22             21191400 21191471 (17941609) C tRNA-Arg-AGG      tRNA                    (4)     72       1 2060973  
   626    1.3  0.0  0.0  chr22             21191727 21191801 (17941279) + tRNA-Met-i        tRNA                      1     75     (0) 2060974  
   559    1.4  0.0  0.0  chr22             21191937 21192006 (17941074) C tRNA-Met-i        tRNA                    (5)     70       1 2060975  
   544    5.6  0.0  0.0  chr22             21192265 21192336 (17940744) + tRNA-Arg-AGG      tRNA                      1     72     (4) 2060976  
   578    2.8  0.0  0.0  chr22             21192345 21192416 (17940664) + tRNA-Met-i        tRNA                      1     72     (3) 2060977  
   619    2.7  0.0  0.0  chr22             21192550 21192624 (17940456) C tRNA-Met-i        tRNA                    (0)     75       1 2060978  
   600    1.4  0.0  0.0  chr22             21192632 21192703 (17940377) C tRNA-Arg-AGG      tRNA                    (4)     72       1 2060979  
   552    4.2  0.0  0.0  chr22             21192960 21193031 (17940049) + tRNA-Met-i        tRNA                      1     72     (3) 2060980  
   586    5.3  0.0  0.0  chr22             21193165 21193239 (17939841) C tRNA-Met-i        tRNA                    (0)     75       1 2060981  
   589    1.4  0.0  0.0  chr22             21193247 21193317 (17939763) C tRNA-Arg-AGG      tRNA                    (5)     71       1 2060982  
   626    1.3  0.0  0.0  chr22             21193574 21193648 (17939432) + tRNA-Met-i        tRNA                      1     75     (0) 2060983  
   559    1.4  0.0  0.0  chr22             21193784 21193853 (17939227) C tRNA-Met-i        tRNA                    (5)     70       1 2060984  
   544    5.6  0.0  0.0  chr22             21194112 21194183 (17938897) + tRNA-Arg-AGG      tRNA                      1     72     (4) 2060985  
   578    2.8  0.0  0.0  chr22             21194192 21194263 (17938817) + tRNA-Met-i        tRNA                      1     72     (3) 2060986  
   619    2.7  0.0  0.0  chr22             21194397 21194471 (17938609) C tRNA-Met-i        tRNA                    (0)     75       1 2060987  
   600    1.4  0.0  0.0  chr22             21194479 21194550 (17938530) C tRNA-Arg-AGG      tRNA                    (4)     72       1 2060988  
   552    4.2  0.0  0.0  chr22             21194807 21194878 (17938202) + tRNA-Met-i        tRNA                      1     72     (3) 2060989  
   586    5.3  0.0  0.0  chr22             21195012 21195086 (17937994) C tRNA-Met-i        tRNA                    (0)     75       1 2060990  
   589    1.4  0.0  0.0  chr22             21195094 21195164 (17937916) C tRNA-Arg-AGG      tRNA                    (5)     71       1 2060991  
   626    1.3  0.0  0.0  chr22             21195421 21195495 (17937585) + tRNA-Met-i        tRNA                      1     75     (0) 2060992  
   559    1.4  0.0  0.0  chr22             21195631 21195700 (17937380) C tRNA-Met-i        tRNA                    (5)     70       1 2060993  
   544    5.6  0.0  0.0  chr22             21195959 21196030 (17937050) + tRNA-Arg-AGG      tRNA                      1     72     (4) 2060994  
   578    2.8  0.0  0.0  chr22             21196039 21196110 (17936970) + tRNA-Met-i        tRNA                      1     72     (3) 2060995  
   619    2.7  0.0  0.0  chr22             21196244 21196318 (17936762) C tRNA-Met-i        tRNA                    (0)     75       1 2060996  
   600    1.4  0.0  0.0  chr22             21196326 21196397 (17936683) C tRNA-Arg-AGG      tRNA                    (4)     72       1 2060997  
   552    4.2  0.0  0.0  chr22             21196654 21196725 (17936355) + tRNA-Met-i        tRNA                      1     72     (3) 2060998  
   586    5.3  0.0  0.0  chr22             21196859 21196933 (17936147) C tRNA-Met-i        tRNA                    (0)     75       1 2060999  
   589    1.4  0.0  0.0  chr22             21196941 21197011 (17936069) C tRNA-Arg-AGG      tRNA                    (5)     71       1 2061000  
   626    1.3  0.0  0.0  chr22             21197268 21197342 (17935738) + tRNA-Met-i        tRNA                      1     75     (0) 2061001  
   559    1.4  0.0  0.0  chr22             21197478 21197547 (17935533) C tRNA-Met-i        tRNA                    (5)     70       1 2061002  
   544    5.6  0.0  0.0  chr22             21197806 21197877 (17935203) + tRNA-Arg-AGG      tRNA                      1     72     (4) 2061003  
   578    2.8  0.0  0.0  chr22             21197886 21197957 (17935123) + tRNA-Met-i        tRNA                      1     72     (3) 2061004  
   619    2.7  0.0  0.0  chr22             21198091 21198165 (17934915) C tRNA-Met-i        tRNA                    (0)     75       1 2061005  
   600    1.4  0.0  0.0  chr22             21198173 21198244 (17934836) C tRNA-Arg-AGG      tRNA                    (4)     72       1 2061006  
   552    4.2  0.0  0.0  chr22             21198501 21198572 (17934508) + tRNA-Met-i        tRNA                      1     72     (3) 2061007  
   586    5.3  0.0  0.0  chr22             21198706 21198780 (17934300) C tRNA-Met-i        tRNA                    (0)     75       1 2061008  
   589    1.4  0.0  0.0  chr22             21198788 21198858 (17934222) C tRNA-Arg-AGG      tRNA                    (5)     71       1 2061009  
   626    1.3  0.0  0.0  chr22             21199115 21199189 (17933891) + tRNA-Met-i        tRNA                      1     75     (0) 2061010  
   559    1.4  0.0  0.0  chr22             21199325 21199394 (17933686) C tRNA-Met-i        tRNA                    (5)     70       1 2061011  
   544    5.6  0.0  0.0  chr22             21199653 21199724 (17933356) + tRNA-Arg-AGG      tRNA                      1     72     (4) 2061012  
   578    2.8  0.0  0.0  chr22             21199733 21199804 (17933276) + tRNA-Met-i        tRNA                      1     72     (3) 2061013  
   619    2.7  0.0  0.0  chr22             21199938 21200012 (17933068) C tRNA-Met-i        tRNA                    (0)     75       1 2061014  
   600    1.4  0.0  0.0  chr22             21200020 21200091 (17932989) C tRNA-Arg-AGG      tRNA                    (4)     72       1 2061015  
   552    4.2  0.0  0.0  chr22             21200348 21200419 (17932661) + tRNA-Met-i        tRNA                      1     72     (3) 2061016  
   586    5.3  0.0  0.0  chr22             21200553 21200627 (17932453) C tRNA-Met-i        tRNA                    (0)     75       1 2061017  
   589    1.4  0.0  0.0  chr22             21200635 21200705 (17932375) C tRNA-Arg-AGG      tRNA                    (5)     71       1 2061018  
   626    1.3  0.0  0.0  chr22             21200962 21201036 (17932044) + tRNA-Met-i        tRNA                      1     75     (0) 2061019  
   559    1.4  0.0  0.0  chr22             21201172 21201241 (17931839) C tRNA-Met-i        tRNA                    (5)     70       1 2061020  
   544    5.6  0.0  0.0  chr22             21201500 21201571 (17931509) + tRNA-Arg-AGG      tRNA                      1     72     (4) 2061021  
   578    2.8  0.0  0.0  chr22             21201580 21201651 (17931429) + tRNA-Met-i        tRNA                      1     72     (3) 2061022  
   619    2.7  0.0  0.0  chr22             21201785 21201859 (17931221) C tRNA-Met-i        tRNA                    (0)     75       1 2061023  
   600    1.4  0.0  0.0  chr22             21201867 21201938 (17931142) C tRNA-Arg-AGG      tRNA                    (4)     72       1 2061024  
   552    4.2  0.0  0.0  chr22             21202195 21202266 (17930814) + tRNA-Met-i        tRNA                      1     72     (3) 2061025  
   586    5.3  0.0  0.0  chr22             21202400 21202474 (17930606) C tRNA-Met-i        tRNA                    (0)     75       1 2061026  
   589    1.4  0.0  0.0  chr22             21202482 21202552 (17930528) C tRNA-Arg-AGG      tRNA                    (5)     71       1 2061027  
   626    1.3  0.0  0.0  chr22             21202809 21202883 (17930197) + tRNA-Met-i        tRNA                      1     75     (0) 2061028  
   559    1.4  0.0  0.0  chr22             21203019 21203088 (17929992) C tRNA-Met-i        tRNA                    (5)     70       1 2061029  
   544    5.6  0.0  0.0  chr22             21203347 21203418 (17929662) + tRNA-Arg-AGG      tRNA                      1     72     (4) 2061030  
   578    2.8  0.0  0.0  chr22             21203427 21203498 (17929582) + tRNA-Met-i        tRNA                      1     72     (3) 2061031  
   619    2.7  0.0  0.0  chr22             21203632 21203706 (17929374) C tRNA-Met-i        tRNA                    (0)     75       1 2061032  
   600    1.4  0.0  0.0  chr22             21203714 21203785 (17929295) C tRNA-Arg-AGG      tRNA                    (4)     72       1 2061033  
   552    4.2  0.0  0.0  chr22             21204042 21204113 (17928967) + tRNA-Met-i        tRNA                      1     72     (3) 2061034  
   586    5.3  0.0  0.0  chr22             21204247 21204321 (17928759) C tRNA-Met-i        tRNA                    (0)     75       1 2061035  
   589    1.4  0.0  0.0  chr22             21204329 21204399 (17928681) C tRNA-Arg-AGG      tRNA                    (5)     71       1 2061036  
   626    1.3  0.0  0.0  chr22             21204656 21204730 (17928350) + tRNA-Met-i        tRNA                      1     75     (0) 2061037  
   559    1.4  0.0  0.0  chr22             21204866 21204935 (17928145) C tRNA-Met-i        tRNA                    (5)     70       1 2061038  
   544    5.6  0.0  0.0  chr22             21205194 21205265 (17927815) + tRNA-Arg-AGG      tRNA                      1     72     (4) 2061039  
   578    2.8  0.0  0.0  chr22             21205274 21205345 (17927735) + tRNA-Met-i        tRNA                      1     72     (3) 2061040  
   619    2.7  0.0  0.0  chr22             21205479 21205553 (17927527) C tRNA-Met-i        tRNA                    (0)     75       1 2061041  
   600    1.4  0.0  0.0  chr22             21205561 21205632 (17927448) C tRNA-Arg-AGG      tRNA                    (4)     72       1 2061042  
   552    4.2  0.0  0.0  chr22             21205889 21205960 (17927120) + tRNA-Met-i        tRNA                      1     72     (3) 2061043  
   586    5.3  0.0  0.0  chr22             21206094 21206168 (17926912) C tRNA-Met-i        tRNA                    (0)     75       1 2061044  
   589    1.4  0.0  0.0  chr22             21206176 21206246 (17926834) C tRNA-Arg-AGG      tRNA                    (5)     71       1 2061045  
   626    1.3  0.0  0.0  chr22             21206503 21206577 (17926503) + tRNA-Met-i        tRNA                      1     75     (0) 2061046  
   559    1.4  0.0  0.0  chr22             21206713 21206782 (17926298) C tRNA-Met-i        tRNA                    (5)     70       1 2061047  
   544    5.6  0.0  0.0  chr22             21207041 21207112 (17925968) + tRNA-Arg-AGG      tRNA                      1     72     (4) 2061048  
   578    2.8  0.0  0.0  chr22             21207121 21207192 (17925888) + tRNA-Met-i        tRNA                      1     72     (3) 2061049  
   619    2.7  0.0  0.0  chr22             21207326 21207400 (17925680) C tRNA-Met-i        tRNA                    (0)     75       1 2061050  
   600    1.4  0.0  0.0  chr22             21207408 21207479 (17925601) C tRNA-Arg-AGG      tRNA                    (4)     72       1 2061051  
   552    4.2  0.0  0.0  chr22             21207736 21207807 (17925273) + tRNA-Met-i        tRNA                      1     72     (3) 2061052  
   586    5.3  0.0  0.0  chr22             21207941 21208015 (17925065) C tRNA-Met-i        tRNA                    (0)     75       1 2061053  
   589    1.4  0.0  0.0  chr22             21208023 21208093 (17924987) C tRNA-Arg-AGG      tRNA                    (5)     71       1 2061054  
   626    1.3  0.0  0.0  chr22             21208350 21208424 (17924656) + tRNA-Met-i        tRNA                      1     75     (0) 2061055  
   559    1.4  0.0  0.0  chr22             21208560 21208629 (17924451) C tRNA-Met-i        tRNA                    (5)     70       1 2061056  
   544    5.6  0.0  0.0  chr22             21208888 21208959 (17924121) + tRNA-Arg-AGG      tRNA                      1     72     (4) 2061057  
   578    2.8  0.0  0.0  chr22             21208968 21209039 (17924041) + tRNA-Met-i        tRNA                      1     72     (3) 2061058  
   619    2.7  0.0  0.0  chr22             21209173 21209247 (17923833) C tRNA-Met-i        tRNA                    (0)     75       1 2061059  
   600    1.4  0.0  0.0  chr22             21209255 21209326 (17923754) C tRNA-Arg-AGG      tRNA                    (4)     72       1 2061060  
   552    4.2  0.0  0.0  chr22             21209583 21209654 (17923426) + tRNA-Met-i        tRNA                      1     72     (3) 2061061  
   586    5.3  0.0  0.0  chr22             21209788 21209862 (17923218) C tRNA-Met-i        tRNA                    (0)     75       1 2061062  
   589    1.4  0.0  0.0  chr22             21209870 21209940 (17923140) C tRNA-Arg-AGG      tRNA                    (5)     71       1 2061063  
   626    1.3  0.0  0.0  chr22             21210197 21210271 (17922809) + tRNA-Met-i        tRNA                      1     75     (0) 2061064  
   559    1.4  0.0  0.0  chr22             21210407 21210476 (17922604) C tRNA-Met-i        tRNA                    (5)     70       1 2061065  
   544    5.6  0.0  0.0  chr22             21210735 21210806 (17922274) + tRNA-Arg-AGG      tRNA                      1     72     (4) 2061066  
   578    2.8  0.0  0.0  chr22             21210815 21210886 (17922194) + tRNA-Met-i        tRNA                      1     72     (3) 2061067  
   619    2.7  0.0  0.0  chr22             21211020 21211094 (17921986) C tRNA-Met-i        tRNA                    (0)     75       1 2061068  
   600    1.4  0.0  0.0  chr22             21211102 21211173 (17921907) C tRNA-Arg-AGG      tRNA                    (4)     72       1 2061069  
   552    4.2  0.0  0.0  chr22             21211430 21211501 (17921579) + tRNA-Met-i        tRNA                      1     72     (3) 2061070  
   586    5.3  0.0  0.0  chr22             21211635 21211709 (17921371) C tRNA-Met-i        tRNA                    (0)     75       1 2061071  
   589    1.4  0.0  0.0  chr22             21211717 21211787 (17921293) C tRNA-Arg-AGG      tRNA                    (5)     71       1 2061072  
   626    1.3  0.0  0.0  chr22             21212044 21212118 (17920962) + tRNA-Met-i        tRNA                      1     75     (0) 2061073  
   559    1.4  0.0  0.0  chr22             21212254 21212323 (17920757) C tRNA-Met-i        tRNA                    (5)     70       1 2061074  
   544    5.6  0.0  0.0  chr22             21212582 21212653 (17920427) + tRNA-Arg-AGG      tRNA                      1     72     (4) 2061075  
   578    2.8  0.0  0.0  chr22             21212662 21212733 (17920347) + tRNA-Met-i        tRNA                      1     72     (3) 2061076  
   619    2.7  0.0  0.0  chr22             21212867 21212941 (17920139) C tRNA-Met-i        tRNA                    (0)     75       1 2061077  
   600    1.4  0.0  0.0  chr22             21212949 21213020 (17920060) C tRNA-Arg-AGG      tRNA                    (4)     72       1 2061078  
   552    4.2  0.0  0.0  chr22             21213277 21213348 (17919732) + tRNA-Met-i        tRNA                      1     72     (3) 2061079  
   586    5.3  0.0  0.0  chr22             21213482 21213556 (17919524) C tRNA-Met-i        tRNA                    (0)     75       1 2061080  
   589    1.4  0.0  0.0  chr22             21213564 21213634 (17919446) C tRNA-Arg-AGG      tRNA                    (5)     71       1 2061081  
   626    1.3  0.0  0.0  chr22             21213891 21213965 (17919115) + tRNA-Met-i        tRNA                      1     75     (0) 2061082  
   559    1.4  0.0  0.0  chr22             21214101 21214170 (17918910) C tRNA-Met-i        tRNA                    (5)     70       1 2061083  
   544    5.6  0.0  0.0  chr22             21214429 21214500 (17918580) + tRNA-Arg-AGG      tRNA                      1     72     (4) 2061084  
   578    2.8  0.0  0.0  chr22             21214509 21214580 (17918500) + tRNA-Met-i        tRNA                      1     72     (3) 2061085  
   619    2.7  0.0  0.0  chr22             21214714 21214788 (17918292) C tRNA-Met-i        tRNA                    (0)     75       1 2061086  
   600    1.4  0.0  0.0  chr22             21214796 21214867 (17918213) C tRNA-Arg-AGG      tRNA                    (4)     72       1 2061087  
   552    4.2  0.0  0.0  chr22             21215124 21215195 (17917885) + tRNA-Met-i        tRNA                      1     72     (3) 2061088  
   586    5.3  0.0  0.0  chr22             21215329 21215403 (17917677) C tRNA-Met-i        tRNA                    (0)     75       1 2061089  
   589    1.4  0.0  0.0  chr22             21215411 21215481 (17917599) C tRNA-Arg-AGG      tRNA                    (5)     71       1 2061090  
   626    1.3  0.0  0.0  chr22             21215738 21215812 (17917268) + tRNA-Met-i        tRNA                      1     75     (0) 2061091  
   559    1.4  0.0  0.0  chr22             21215948 21216017 (17917063) C tRNA-Met-i        tRNA                    (5)     70       1 2061092  
   544    5.6  0.0  0.0  chr22             21216276 21216347 (17916733) + tRNA-Arg-AGG      tRNA                      1     72     (4) 2061093  
   578    2.8  0.0  0.0  chr22             21216356 21216427 (17916653) + tRNA-Met-i        tRNA                      1     72     (3) 2061094  
   619    2.7  0.0  0.0  chr22             21216561 21216635 (17916445) C tRNA-Met-i        tRNA                    (0)     75       1 2061095  
   600    1.4  0.0  0.0  chr22             21216643 21216714 (17916366) C tRNA-Arg-AGG      tRNA                    (4)     72       1 2061096  
   552    4.2  0.0  0.0  chr22             21216971 21217042 (17916038) + tRNA-Met-i        tRNA                      1     72     (3) 2061097  
   586    5.3  0.0  0.0  chr22             21217176 21217250 (17915830) C tRNA-Met-i        tRNA                    (0)     75       1 2061098  
   589    1.4  0.0  0.0  chr22             21217258 21217328 (17915752) C tRNA-Arg-AGG      tRNA                    (5)     71       1 2061099  
   626    1.3  0.0  0.0  chr22             21217585 21217659 (17915421) + tRNA-Met-i        tRNA                      1     75     (0) 2061100  
   559    1.4  0.0  0.0  chr22             21217795 21217864 (17915216) C tRNA-Met-i        tRNA                    (5)     70       1 2061101  
   544    5.6  0.0  0.0  chr22             21218123 21218194 (17914886) + tRNA-Arg-AGG      tRNA                      1     72     (4) 2061102  
   578    2.8  0.0  0.0  chr22             21218203 21218274 (17914806) + tRNA-Met-i        tRNA                      1     72     (3) 2061103  
   662    2.7  0.0  0.0  chr22             21218408 21218482 (17914598) C tRNA-Met-i        tRNA                    (0)     75       1 2061104  
   642    1.4  0.0  0.0  chr22             21218490 21218561 (17914519) C tRNA-Arg-AGG      tRNA                    (4)     72       1 2061105  
   593    4.2  0.0  0.0  chr22             21218818 21218889 (17914191) + tRNA-Met-i        tRNA                      1     72     (3) 2061106  
   628    5.3  0.0  0.0  chr22             21219023 21219097 (17913983) C tRNA-Met-i        tRNA                    (0)     75       1 2061107  
   631    1.4  0.0  0.0  chr22             21219105 21219175 (17913905) C tRNA-Arg-AGG      tRNA                    (5)     71       1 2061108  
   669    1.3  0.0  0.0  chr22             21219432 21219506 (17913574) + tRNA-Met-i        tRNA                      1     75     (0) 2061109  
   600    2.8  0.0  0.0  chr22             21219640 21219711 (17913369) C tRNA-Met-i        tRNA                    (3)     72       1 2061110  
   584    5.6  0.0  0.0  chr22             21219970 21220041 (17913039) + tRNA-Arg-AGG      tRNA                      1     72     (4) 2061111  
   620    2.8  0.0  0.0  chr22             21220050 21220121 (17912959) + tRNA-Met-i        tRNA                      1     72     (3) 2061112  
   662    2.7  0.0  0.0  chr22             21220255 21220329 (17912751) C tRNA-Met-i        tRNA                    (0)     75       1 2061113  
   642    1.4  0.0  0.0  chr22             21220337 21220408 (17912672) C tRNA-Arg-AGG      tRNA                    (4)     72       1 2061114  
   593    4.2  0.0  0.0  chr22             21220665 21220736 (17912344) + tRNA-Met-i        tRNA                      1     72     (3) 2061115  
   628    5.3  0.0  0.0  chr22             21220870 21220944 (17912136) C tRNA-Met-i        tRNA                    (0)     75       1 2061116  
   631    1.4  0.0  0.0  chr22             21220952 21221022 (17912058) C tRNA-Arg-AGG      tRNA                    (5)     71       1 2061117  
   669    1.3  0.0  0.0  chr22             21221279 21221353 (17911727) + tRNA-Met-i        tRNA                      1     75     (0) 2061118  
   600    2.8  0.0  0.0  chr22             21221487 21221558 (17911522) C tRNA-Met-i        tRNA                    (3)     72       1 2061119  
   584    5.6  0.0  0.0  chr22             21221817 21221888 (17911192) + tRNA-Arg-AGG      tRNA                      1     72     (4) 2061120  
   620    2.8  0.0  0.0  chr22             21221897 21221968 (17911112) + tRNA-Met-i        tRNA                      1     72     (3) 2061121  
   662    2.7  0.0  0.0  chr22             21222102 21222176 (17910904) C tRNA-Met-i        tRNA                    (0)     75       1 2061122  
   642    1.4  0.0  0.0  chr22             21222184 21222255 (17910825) C tRNA-Arg-AGG      tRNA                    (4)     72       1 2061123  
   593    4.2  0.0  0.0  chr22             21222512 21222583 (17910497) + tRNA-Met-i        tRNA                      1     72     (3) 2061124  
   628    5.3  0.0  0.0  chr22             21222717 21222791 (17910289) C tRNA-Met-i        tRNA                    (0)     75       1 2061125  
   631    1.4  0.0  0.0  chr22             21222799 21222869 (17910211) C tRNA-Arg-AGG      tRNA                    (5)     71       1 2061126  
   669    1.3  0.0  0.0  chr22             21223126 21223200 (17909880) + tRNA-Met-i        tRNA                      1     75     (0) 2061127  
   600    2.8  0.0  0.0  chr22             21223334 21223405 (17909675) C tRNA-Met-i        tRNA                    (3)     72       1 2061128  
   584    5.6  0.0  0.0  chr22             21223664 21223735 (17909345) + tRNA-Arg-AGG      tRNA                      1     72     (4) 2061129  
   620    2.8  0.0  0.0  chr22             21223744 21223815 (17909265) + tRNA-Met-i        tRNA                      1     72     (3) 2061130  
   662    2.7  0.0  0.0  chr22             21223949 21224023 (17909057) C tRNA-Met-i        tRNA                    (0)     75       1 2061131  
   642    1.4  0.0  0.0  chr22             21224031 21224102 (17908978) C tRNA-Arg-AGG      tRNA                    (4)     72       1 2061132  
   593    4.2  0.0  0.0  chr22             21224359 21224430 (17908650) + tRNA-Met-i        tRNA                      1     72     (3) 2061133  
   628    5.3  0.0  0.0  chr22             21224564 21224638 (17908442) C tRNA-Met-i        tRNA                    (0)     75       1 2061134  
   631    1.4  0.0  0.0  chr22             21224646 21224716 (17908364) C tRNA-Arg-AGG      tRNA                    (5)     71       1 2061135  
   669    1.3  0.0  0.0  chr22             21224973 21225047 (17908033) + tRNA-Met-i        tRNA                      1     75     (0) 2061136  
   600    2.8  0.0  0.0  chr22             21225181 21225252 (17907828) C tRNA-Met-i        tRNA                    (3)     72       1 2061137  
   584    5.6  0.0  0.0  chr22             21225511 21225582 (17907498) + tRNA-Arg-AGG      tRNA                      1     72     (4) 2061138  
   620    2.8  0.0  0.0  chr22             21225591 21225662 (17907418) + tRNA-Met-i        tRNA                      1     72     (3) 2061139  
   662    2.7  0.0  0.0  chr22             21225796 21225870 (17907210) C tRNA-Met-i        tRNA                    (0)     75       1 2061140  
   642    1.4  0.0  0.0  chr22             21225878 21225949 (17907131) C tRNA-Arg-AGG      tRNA                    (4)     72       1 2061141  
   626    1.4  0.0  0.0  chr22             21226206 21226277 (17906803) + tRNA-Met-i        tRNA                      1     72     (3) 2061142  
   662    2.7  0.0  0.0  chr22             21226411 21226485 (17906595) C tRNA-Met-i        tRNA                    (0)     75       1 2061143  
   543    8.3  0.0  0.0  chr22             21226493 21226564 (17906516) C tRNA-Arg-AGG      tRNA                    (4)     72       1 2061144  
   626    1.4  0.0  0.0  chr22             21226820 21226891 (17906189) + tRNA-Met-i        tRNA                      1     72     (3) 2061145  
   638    4.0  0.0  0.0  chr22             21227025 21227099 (17905981) C tRNA-Met-i        tRNA                    (0)     75       1 2061146  
   528   11.1  0.0  0.0  chr22             21227107 21227178 (17905902) C tRNA-Arg-AGG      tRNA                    (4)     72       1 2061147  
   204   19.5  0.0  0.0  chr22             21227394 21227434 (17905646) C L2-56_DR          LINE/L2               (669)    583     543 2061148 *
   653    4.0  0.0  0.0  chr22             21227434 21227508 (17905572) + tRNA-Met-i        tRNA                      1     75     (0) 2061149  
   626    1.4  0.0  0.0  chr22             21227642 21227713 (17905367) C tRNA-Met-i        tRNA                    (3)     72       1 2061150  
   204   19.5  0.0  0.0  chr22             21227713 21227753 (17905327) + L2-56_DR          LINE/L2                 543    583   (669) 2061151 *
   596    5.6  0.0  0.0  chr22             21227971 21228042 (17905038) + tRNA-Arg-AGG      tRNA                      1     72     (4) 2061152  
   638    4.0  0.0  0.0  chr22             21228050 21228124 (17904956) + tRNA-Met-i        tRNA                      1     75     (0) 2061153  
   626    1.4  0.0  0.0  chr22             21228258 21228329 (17904751) C tRNA-Met-i        tRNA                    (3)     72       1 2061154  
   589    5.6  0.0  0.0  chr22             21228585 21228656 (17904424) + tRNA-Arg-AGG      tRNA                      1     72     (4) 2061155  
   626    1.4  0.0  0.0  chr22             21228664 21228735 (17904345) + tRNA-Met-i        tRNA                      1     72     (3) 2061156  
   662    2.7  0.0  0.0  chr22             21228869 21228943 (17904137) C tRNA-Met-i        tRNA                    (0)     75       1 2061157  
   519   12.5  0.0  0.0  chr22             21228951 21229022 (17904058) C tRNA-Arg-AGG      tRNA                    (4)     72       1 2061158  
   204   19.5  0.0  0.0  chr22             21229238 21229278 (17903802) C L2-56_DR          LINE/L2               (669)    583     543 2061148 *
   669    1.3  0.0  0.0  chr22             21229278 21229352 (17903728) + tRNA-Met-i        tRNA                      1     75     (0) 2061159  
   626    1.4  0.0  0.0  chr22             21229486 21229557 (17903523) C tRNA-Met-i        tRNA                    (3)     72       1 2061160  
   204   19.5  0.0  0.0  chr22             21229557 21229597 (17903483) + L2-56_DR          LINE/L2                 543    583   (669) 2061161 *
   571    6.9  0.0  0.0  chr22             21229902 21229973 (17903107) + tRNA-Arg-AGG      tRNA                      1     72     (4) 2061162  
   642    2.7  0.0  0.0  chr22             21229981 21230055 (17903025) + tRNA-Met-i        tRNA                      1     75     (0) 2061163  
   626    1.4  0.0  0.0  chr22             21230189 21230260 (17902820) C tRNA-Met-i        tRNA                    (3)     72       1 2061164  
   591    5.6  0.0  0.0  chr22             21230516 21230587 (17902493) + tRNA-Arg-AGG      tRNA                      1     72     (4) 2061165  
   669    1.3  0.0  0.0  chr22             21230595 21230669 (17902411) + tRNA-Met-i        tRNA                      1     75     (0) 2061166  
   616    2.8  0.0  0.0  chr22             21230803 21230874 (17902206) C tRNA-Met-i        tRNA                    (3)     72       1 2061167  
   201   20.9  0.0  0.0  chr22             21230874 21230916 (17902164) + L2-56_DR          LINE/L2                 543    585   (667) 2061161 *
   207   24.4  0.0  0.0  chr22             21230944 21230988 (17902092) + tRNA-Met-i        tRNA                     29     73     (2) 2061168  
   528   11.1  0.0  0.0  chr22             21231131 21231202 (17901878) + tRNA-Arg-AGG      tRNA                      1     72     (4) 2061169  
   626    1.4  0.0  0.0  chr22             21231210 21231281 (17901799) + tRNA-Met-i        tRNA                      1     72     (3) 2061170  
   647    2.7  0.0  0.0  chr22             21231415 21231489 (17901591) C tRNA-Met-i        tRNA                    (0)     75       1 2061171  
   546    9.7  0.0  0.0  chr22             21231497 21231568 (17901512) C tRNA-Arg-AGG      tRNA                    (4)     72       1 2061172  
   204   19.5  0.0  0.0  chr22             21231766 21231806 (17901274) C L2-56_DR          LINE/L2               (669)    583     543 2061173 *
   669    1.3  0.0  0.0  chr22             21231806 21231880 (17901200) + tRNA-Met-i        tRNA                      1     75     (0) 2061174  
   593    4.2  0.0  0.0  chr22             21232014 21232085 (17900995) C tRNA-Met-i        tRNA                    (3)     72       1 2061175  
   204   19.5  0.0  0.0  chr22             21232085 21232125 (17900955) + L2-56_DR          LINE/L2                 543    583   (669) 2061176 *
   493   12.5  0.0  0.0  chr22             21232323 21232394 (17900686) + tRNA-Arg-AGG      tRNA                      1     72     (4) 2061177  
   669    1.3  0.0  0.0  chr22             21232402 21232476 (17900604) + tRNA-Met-i        tRNA                      1     75     (0) 2061178  
   626    1.4  0.0  0.0  chr22             21232610 21232681 (17900399) C tRNA-Met-i        tRNA                    (3)     72       1 2061179  
   571    8.3  0.0  0.0  chr22             21232689 21232760 (17900320) C tRNA-Arg-AGG      tRNA                    (4)     72       1 2061180  
   204   19.5  0.0  0.0  chr22             21232976 21233016 (17900064) C L2-56_DR          LINE/L2               (669)    583     543 2061173 *
   609    2.8  0.0  0.0  chr22             21233016 21233087 (17899993) + tRNA-Met-i        tRNA                      1     72     (3) 2061181  
   624    5.3  0.0  0.0  chr22             21233221 21233295 (17899785) C tRNA-Met-i        tRNA                    (0)     75       1 2061182  
   204   19.5  0.0  0.0  chr22             21233295 21233335 (17899745) + L2-56_DR          LINE/L2                 543    583   (669) 2061183 *
   622    2.8  0.0  0.0  chr22             21233552 21233623 (17899457) + tRNA-Arg-AGG      tRNA                      1     72     (4) 2061184  
   624    5.3  0.0  0.0  chr22             21233631 21233705 (17899375) + tRNA-Met-i        tRNA                      1     75     (0) 2061185  
   626    1.4  0.0  0.0  chr22             21233839 21233910 (17899170) C tRNA-Met-i        tRNA                    (3)     72       1 2061186  
   204   19.5  0.0  0.0  chr22             21233910 21233950 (17899130) + L2-56_DR          LINE/L2                 543    583   (669) 2061183 *
   571    8.3  0.0  0.0  chr22             21234166 21234237 (17898843) + tRNA-Arg-AGG      tRNA                      1     72     (4) 2061187  
   633    1.4  0.0  0.0  chr22             21234245 21234315 (17898765) + tRNA-Met-i        tRNA                      1     71     (4) 2061188  
   566    6.9  0.0  0.0  chr22             21234453 21234524 (17898556) C tRNA-Met-i        tRNA                    (3)     72       1 2061189  
   535    8.3  0.0  0.0  chr22             21234780 21234851 (17898229) + tRNA-Arg-AGG      tRNA                      1     72     (4) 2061190  
   566    6.9  0.0  0.0  chr22             21234859 21234930 (17898150) + tRNA-Met-i        tRNA                      1     72     (3) 2061191  
   669    1.3  0.0  0.0  chr22             21235064 21235138 (17897942) C tRNA-Met-i        tRNA                    (0)     75       1 2061192  
   589    5.6  0.0  0.0  chr22             21235146 21235217 (17897863) C tRNA-Arg-AGG      tRNA                    (4)     72       1 2061193  
   204   19.5  0.0  0.0  chr22             21235433 21235473 (17897607) C L2-56_DR          LINE/L2               (669)    583     543 2061194 *
   626    1.4  0.0  0.0  chr22             21235473 21235544 (17897536) + tRNA-Met-i        tRNA                      1     72     (3) 2061195  
   618    6.7  0.0  0.0  chr22             21235678 21235752 (17897328) C tRNA-Met-i        tRNA                    (0)     75       1 2061196  
   596    4.3  0.0  0.0  chr22             21235761 21235830 (17897250) C tRNA-Arg-AGG      tRNA                    (6)     70       1 2061197  
   204   25.0  0.0  0.0  chr22             21235974 21236017 (17897063) C tRNA-Met-i        tRNA                    (3)     72      29 2061198  
   604    2.8  0.0  0.0  chr22             21236086 21236157 (17896923) + tRNA-Met-i        tRNA                      1     72     (3) 2061199  
   662    2.7  0.0  0.0  chr22             21236291 21236365 (17896715) C tRNA-Met-i        tRNA                    (0)     75       1 2061200  
   612    2.8  0.0  0.0  chr22             21236373 21236444 (17896636) C tRNA-Arg-AGG      tRNA                    (4)     72       1 2061201  
   220   18.6  0.0  0.0  chr22             21236661 21236703 (17896377) C L2-56_DR          LINE/L2               (667)    585     543 2061194 *
   626    1.4  0.0  0.0  chr22             21236703 21236774 (17896306) + tRNA-Met-i        tRNA                      1     72     (3) 2061202  
   662    2.7  0.0  0.0  chr22             21236908 21236982 (17896098) C tRNA-Met-i        tRNA                    (0)     75       1 2061203  
   528   11.1  0.0  0.0  chr22             21237238 21237309 (17895771) + tRNA-Arg-AGG      tRNA                      1     72     (4) 2061204  
   653    4.0  0.0  0.0  chr22             21237317 21237391 (17895689) + tRNA-Met-i        tRNA                      1     75     (0) 2061205  
   554    5.6  0.0  0.0  chr22             21237525 21237596 (17895484) C tRNA-Met-i        tRNA                    (3)     72       1 2061206  
   204   19.5  0.0  0.0  chr22             21237596 21237636 (17895444) + L2-56_DR          LINE/L2                 543    583   (669) 2061207 *
   519   12.5  0.0  0.0  chr22             21237852 21237923 (17895157) + tRNA-Arg-AGG      tRNA                      1     72     (4) 2061208  
   638    4.0  0.0  0.0  chr22             21237931 21238005 (17895075) + tRNA-Met-i        tRNA                      1     75     (0) 2061209  
   626    1.4  0.0  0.0  chr22             21238139 21238210 (17894870) C tRNA-Met-i        tRNA                    (3)     72       1 2061210  
   642    1.4  0.0  0.0  chr22             21238468 21238539 (17894541) + tRNA-Arg-AGG      tRNA                      1     72     (4) 2061211  
   669    1.3  0.0  0.0  chr22             21238547 21238621 (17894459) + tRNA-Met-i        tRNA                      1     75     (0) 2061212  
   609    2.8  0.0  0.0  chr22             21238755 21238826 (17894254) C tRNA-Met-i        tRNA                    (3)     72       1 2061213  
   642    1.4  0.0  0.0  chr22             21239084 21239155 (17893925) + tRNA-Arg-AGG      tRNA                      1     72     (4) 2061214  
   590    4.0  1.4  0.0  chr22             21239163 21239236 (17893844) + tRNA-Met-i        tRNA                      1     75     (0) 2061215  
   626    1.4  0.0  0.0  chr22             21239370 21239441 (17893639) C tRNA-Met-i        tRNA                    (3)     72       1 2061216  
   642    1.4  0.0  0.0  chr22             21239699 21239770 (17893310) + tRNA-Arg-AGG      tRNA                      1     72     (4) 2061217  
   609    6.7  0.0  0.0  chr22             21239777 21239851 (17893229) + tRNA-Met-i        tRNA                      1     75     (0) 2061218  
   669    1.3  0.0  0.0  chr22             21239981 21240055 (17893025) C tRNA-Met-i        tRNA                    (0)     75       1 2061219  
   614    4.2  0.0  0.0  chr22             21240311 21240382 (17892698) + tRNA-Arg-AGG      tRNA                      1     72     (4) 2061220  
   627    5.3  0.0  0.0  chr22             21240389 21240463 (17892617) + tRNA-Met-i        tRNA                      1     75     (0) 2061221  
   602    5.6  0.0  0.0  chr22             21240597 21240668 (17892412) C tRNA-Met-i        tRNA                    (3)     72       1 2061222  
   614    4.2  0.0  0.0  chr22             21240675 21240746 (17892334) C tRNA-Arg-AGG      tRNA                    (4)     72       1 2061223  
   594    2.8  0.0  0.0  chr22             21241002 21241073 (17892007) + tRNA-Met-i        tRNA                      1     72     (3) 2061224  
   669    1.3  0.0  0.0  chr22             21241207 21241281 (17891799) C tRNA-Met-i        tRNA                    (0)     75       1 2061225  
   535    8.3  0.0  0.0  chr22             21241289 21241360 (17891720) C tRNA-Arg-AGG      tRNA                    (4)     72       1 2061226  
   669    1.3  0.0  0.0  chr22             21241616 21241690 (17891390) + tRNA-Met-i        tRNA                      1     75     (0) 2061227  
   600    2.8  0.0  0.0  chr22             21241824 21241895 (17891185) C tRNA-Met-i        tRNA                    (3)     72       1 2061228  
   584    5.6  0.0  0.0  chr22             21242154 21242225 (17890855) + tRNA-Arg-AGG      tRNA                      1     72     (4) 2061229  
   620    2.8  0.0  0.0  chr22             21242233 21242304 (17890776) + tRNA-Met-i        tRNA                      1     72     (3) 2061230  
   662    2.7  0.0  0.0  chr22             21242438 21242512 (17890568) C tRNA-Met-i        tRNA                    (0)     75       1 2061231  
   642    1.4  0.0  0.0  chr22             21242520 21242591 (17890489) C tRNA-Arg-AGG      tRNA                    (4)     72       1 2061232  
   593    4.2  0.0  0.0  chr22             21242848 21242919 (17890161) + tRNA-Met-i        tRNA                      1     72     (3) 2061233  
   597    6.7  0.0  0.0  chr22             21243053 21243127 (17889953) C tRNA-Met-i        tRNA                    (0)     75       1 2061234  
   631    1.4  0.0  0.0  chr22             21243135 21243205 (17889875) C tRNA-Arg-AGG      tRNA                    (5)     71       1 2061235  
   578    5.6  0.0  0.0  chr22             21243462 21243533 (17889547) + tRNA-Met-i        tRNA                      1     72     (3) 2061236  
   640    4.0  0.0  0.0  chr22             21243667 21243741 (17889339) C tRNA-Met-i        tRNA                    (0)     75       1 2061237  
   575    6.9  0.0  0.0  chr22             21243788 21243859 (17889221) + tRNA-Arg-AGG      tRNA                      1     72     (4) 2061238  
   669    1.3  0.0  0.0  chr22             21243867 21243941 (17889139) + tRNA-Met-i        tRNA                      1     75     (0) 2061239  
   626    1.4  0.0  0.0  chr22             21244075 21244146 (17888934) C tRNA-Met-i        tRNA                    (3)     72       1 2061240  
   567    4.4  0.0  0.0  chr22             21244459 21244526 (17888554) + tRNA-Met-i        tRNA                      5     72     (3) 2061241  
   249   10.1  1.2  2.5  chr22             21244657 21244737 (17888343) + hAT-N159_DR       DNA/hAT-Ac             1538   1617   (205) 2061242 *
   511    4.3  0.0  1.1  chr22             21244668 21244761 (17888319) + DNA9-3_DR         DNA/MULE-MuDR?         9376   9468  (1911) 2061243  
   420   16.4  1.6  0.0  chr22             21244672 21244793 (17888287) + DNA-TA-4_DR       DNA/TcMar              1426   1549  (8246) 2061244 *
   436   17.6  3.3  0.0  chr22             21244860 21244950 (17888130) + DNA8-26_DR        DNA                    2959   3052  (1478) 2061245  
  3633    7.4 23.9  0.1  chr22             21244951 21245516 (17887564) + DNA-1-3_DR        DNA/PIF-Harbinger       138    837     (0) 2061246  
   262   24.2  5.2  1.0  chr22             21245522 21245617 (17887463) C Helitron-1N4_DR   RC/Helitron          (2144)   1036     937 2061247 *
  1064   14.9  9.7  3.3  chr22             21245575 21245831 (17887249) + DNA8-26_DR        DNA                    3123   3395  (1135) 2061248  
   281   20.0  2.8  3.7  chr22             21245739 21245847 (17887233) C Helitron-N3B_DR   RC/Helitron           (848)   5756    5649 2061249 *
   315   11.7  3.9  0.0  chr22             21245787 21245863 (17887217) C Merlin-1_DR       DNA/Merlin           (8310)   2217    2138 2061250 *
  2616   13.0  1.6  8.3  chr22             21245842 21246404 (17886676) + DNA8-26_DR        DNA                    3996   4523     (7) 2061251  
  1081   14.9 19.1  0.3  chr22             21247361 21247663 (17885417) + DNA-N15_DR        DNA                      45    404     (1) 2061252  
   266   20.2 17.2  4.3  chr22             21247664 21247705 (17885375) C P-1_DR            DNA/P                 (923)   9045    8976 2061253  
   888   15.6 21.8  0.9  chr22             21247737 21248002 (17885078) C DNA-N15_DR        DNA                    (82)    323       3 2061254  
   786   16.6 17.1  1.8  chr22             21248015 21248253 (17884827) + DNA-N15_DR        DNA                     130    404     (1) 2061255  
   238   11.8  5.8  1.9  chr22             21248215 21248266 (17884814) + DNA8-7_DR         DNA/hAT-Ac              188    241   (343) 2061256 *
  1123   16.2 12.6  2.0  chr22             21248288 21248558 (17884522) C DNA-N15_DR        DNA                    (72)    333      35 2061257  
  4016    7.6  5.1  1.2  chr22             21249133 21249774 (17883306) C hAT-N105_DR       DNA/hAT-Ac              (0)   1281     615 2061258  
  1654    9.8  3.4  0.4  chr22             21249773 21250007 (17883073) C hAT-N93_DR        DNA/hAT-Ac            (267)    242       1 2061259 *
  2365    8.0  2.3  2.0  chr22             21250235 21250579 (17882501) + EnSpm-N6_DR       DNA/CMC-EnSpm?            1    346     (0) 2061260  
  1366   15.3 21.5  0.3  chr22             21250780 21251086 (17881994) C Kolobok-N14_DR    DNA/Kolobok-T2?         (2)    417      46 2061261  
   387   24.6  1.3 18.8  chr22             21250991 21251215 (17881865) C hAT-N127_DR       DNA/hAT-Charlie      (3107)   7209    7018 2061262 *
   562   23.8  4.6 13.2  chr22             21251055 21251090 (17881990) C DNA-6-N2_DR       DNA                  (1425)   3631    3413 2061263  
   711   24.3  2.0  5.7  chr22             21251091 21251291 (17881789) C HE1_DR1           SINE/tRNA-V-RTE        (30)    372     179 2061264  
   413   12.9  0.0  0.0  chr22             21251291 21251352 (17881728) C Kolobok-N14_DR    DNA/Kolobok-T2?       (357)     62       1 2061265 *
   743   21.1  4.4  4.0  chr22             21251378 21251674 (17881406) + ENSPM-2N_DR       DNA/CMC-EnSpm             1    274  (1264) 2061266  
   426   16.3 10.5  0.0  chr22             21251822 21251907 (17881173) + Harbinger-N10_DR  DNA/PIF-Harbinger       233    327     (1) 2061267  
   669   20.0  0.0  0.8  chr22             21251934 21252054 (17881026) + DNAX-20_DR        DNA/CMC-EnSpm           490    609    (85) 2061268 *
  1995    6.6  1.4  4.7  chr22             21252054 21252339 (17880741) + Merlin-2_DR       DNA/Merlin             6506   6782  (7139) 2061269  
  1083    9.3  1.7  1.1  chr22             21252344 21252517 (17880563) + DNA11TA1_DR       DNA/CMC-EnSpm            18    192    (11) 2061270  
   289   23.7  0.0  0.0  chr22             21252532 21252590 (17880490) + ENSPM-2N_DR       DNA/CMC-EnSpm          1480   1538     (0) 2061271  
  1972   18.5 14.8  0.0  chr22             21253753 21254179 (17878901) + hAT-N22B_DR       DNA/hAT-Ac              242    731   (648) 2061272  
  2195   14.2  4.5  0.8  chr22             21254423 21254776 (17878304) + DNA-N17_DR        DNA                       1    367     (0) 2061273  
   538   16.1  7.9  6.2  chr22             21254800 21254925 (17878155) C DNAX-19_DR        DNA                     (0)    439     312 2061274  
   416   11.3  1.6  0.0  chr22             21255751 21255812 (17877268) + DNAX-16_DR        DNA                     361    423     (0) 2061275  
  2770   10.2  6.3  0.0  chr22             21256270 21256681 (17876399) + Kolobok-4N1_DR    DNA/Kolobok-T2            1    438  (1231) 2061276  
  3812   10.1 17.9  0.6  chr22             21256698 21257367 (17875713) C Kolobok-4N1_DR    DNA/Kolobok-T2        (884)    785       1 2061277  
  1747   12.2 36.8  1.1  chr22             21257743 21258147 (17874933) + Harbinger-8N2_DR  DNA/PIF-Harbinger         1    548     (0) 2061278  
   227   21.1  9.6  0.0  chr22             21258115 21258166 (17874914) + EnSpm-N10_DR      DNA/CMC-EnSpm          4579   4635  (4673) 2061279 *
   234   13.7  7.7  1.8  chr22             21258184 21258230 (17874850) C DNA8-7_DR         DNA/hAT-Ac            (347)    237     188 2061280  
  3020    3.8  1.9  0.3  chr22             21258231 21258602 (17874478) C hAT-N131_DR       DNA/hAT-Ac              (0)   2064    1687 2061281  
   433   27.8  0.6 10.0  chr22             21258577 21258740 (17874340) + Helitron-2_DR     RC/Helitron           11720  11869 (15543) 2061282 *
  2268    6.4  8.8  0.3  chr22             21258597 21258926 (17874154) C hAT-N131_DR       DNA/hAT-Ac           (1706)    358       1 2061283  
  1188   12.8 23.7  0.0  chr22             21258927 21259228 (17873852) + DNA-N15_DR        DNA                      32    405     (0) 2061284  
   367   17.0  6.1  4.0  chr22             21260543 21260563 (17872517) + MuDR-1_DR         DNA/MULE-NOF?          2257   2356  (5057) 2061285  
   448   10.4  9.1  0.0  chr22             21260564 21260640 (17872440) + Kolobok-N2B_DR    DNA/Kolobok-T2            1     84  (1106) 2061286  
  5007   10.9  6.4  4.0  chr22             21260654 21261485 (17871595) C Kolobok-N2A_DR    DNA/Kolobok-T2        (485)    870      20 2061287  
   238   16.2  0.0  0.0  chr22             21262131 21262167 (17870913) C DNA2-17_DR        DNA                   (138)     37       1 2061288  
   351   25.9  4.2  3.5  chr22             21262904 21263047 (17870033) C HATN4_DR          DNA/hAT-Charlie        (35)    157      13 2061289  
   216   15.8  2.6  0.0  chr22             21264906 21264943 (17868137) C DNA7-N2_DR        DNA/hAT-hAT6          (304)   1710    1672 2061290  
  1862   14.6  5.5  0.0  chr22             21264952 21265260 (17867820) + Harbinger-N10_DR  DNA/PIF-Harbinger         1    326     (2) 2061291  
   727   25.2  1.0  4.7  chr22             21265261 21265436 (17867644) + DIRS-1F-LTR_DR    LTR/Ngaro               254    422   (263) 2061292 *
  1248   18.6  1.2  1.7  chr22             21265266 21265506 (17867574) C EnSpm-15_DR       DNA/CMC-EnSpm        (2137)   9317    9078 2061293  
   216   21.7  4.3  0.0  chr22             21265484 21265529 (17867551) C Mariner-N2_DR     DNA/TcMar            (2597)   1369    1322 2061294 *
   461   23.3  6.6 13.4  chr22             21265511 21265708 (17867372) C DNA8-23_DR        DNA                  (4848)   1891    1706 2061295  
   424   22.8  4.6  4.6  chr22             21265576 21265727 (17867353) + DNA8-25_DR        DNA                    2030   2181  (1786) 2061296 *
   448   23.8  7.8  0.0  chr22             21266146 21266282 (17866798) + HATN4_DR          DNA/hAT-Charlie           1    160    (38) 2061297  
   251   30.1  7.5  2.4  chr22             21266168 21266327 (17866753) + ENSPM-6_DR        DNA/CMC-EnSpm         22427  22594 (10022) 2061298 *
  1734   14.3  1.1  2.9  chr22             21266351 21266631 (17866449) + HarbingerN6_DR    DNA/PIF-Harbinger         8    283   (110) 2061299  
  2744   10.7  6.5  0.0  chr22             21266632 21267043 (17866037) + DNA-X-2B_DR       DNA                       1    439     (0) 2061300  
   882    9.5  0.0  0.0  chr22             21267045 21267160 (17865920) + HarbingerN6_DR    DNA/PIF-Harbinger       278    393     (0) 2061301  
   456   18.5  1.9  3.8  chr22             21267176 21267282 (17865798) + DNA-N32_DR        DNA                     238    342   (323) 2061302  
   205   23.8 13.1  0.0  chr22             21267339 21267422 (17865658) + DNA-N32_DR        DNA                     566    660     (5) 2061303  
  3608   11.9  8.6  3.2  chr22             21268414 21269065 (17864015) + TDR8              DNA/PIF-Harbinger         1    686   (469) 2061304  
  9652    6.9 14.0  0.1  chr22             21270040 21271456 (17861624) + TZF28B            DNA/TcMar-Tc1             1   1614     (0) 2061305  
   241   18.8  7.1  1.4  chr22             21272386 21272409 (17860671) + EnSpm-15_DR       DNA/CMC-EnSpm           404    457 (10997) 2061306  
   303    2.6  7.7  0.0  chr22             21272410 21272448 (17860632) C Kolobok-N10B_DR   DNA/Kolobok            (64)    207     166 2061307 *
   701   20.7  2.0  1.4  chr22             21272431 21272577 (17860503) C Penelope-5_DR     LINE/Penelope         (496)   2380    2233 2061308 *
  2223    9.9  5.3  4.4  chr22             21272449 21272807 (17860273) + TDR17B            DNA/Sola-1              410    771   (775) 2061309  
   375   17.4  1.4  1.4  chr22             21272747 21272816 (17860264) + DNA8-10_DR        DNA/hAT-Ac             2746   2815  (1203) 2061310 *
   273   14.8  9.3  0.0  chr22             21272818 21272871 (17860209) C Kolobok-N10C_DR   DNA/Kolobok            (94)    250     192 2061311  
  5002    6.8 25.6  0.4  chr22             21273156 21273980 (17859100) C DNA-8-18_DR       DNA/hAT-Ac              (0)   1032       1 2061312  
   205   19.5  0.0  2.4  chr22             21279752 21279793 (17853287) + hAT-N20_DR        DNA/hAT-Ac             1283   1323   (450) 2061313  
  3685   15.3  9.6  2.4  chr22             21279801 21280548 (17852532) C hAT-N167B_DR      DNA/hAT-Charlie       (633)    940     140 2061314  
  2245   10.0  0.3  0.6  chr22             21280949 21281260 (17851820) + DNA2-15_DR        DNA/hAT-Ac                1    311   (219) 2061315  
   293   11.7 23.3  0.0  chr22             21281245 21281304 (17851776) C DNA2-15_DR        DNA/hAT-Ac            (431)     99      26 2061316 *
  3980    3.7  0.4  3.1  chr22             21282064 21282617 (17850463) + L1-65_DR          LINE/L1                1200   1738     (4) 2061317  
  5211    8.2  4.7  4.0  chr22             21282972 21283800 (17849280) + DNA6-1B_DR        DNA/hAT-hAT5              2    836     (0) 2061318  
   242   14.3  0.0  0.0  chr22             21284848 21284889 (17848191) + TC1DR3            DNA/TcMar-Tc1            27     68  (1157) 2061319  
   328   13.9  0.0  0.0  chr22             21284903 21284962 (17848118) + TC1DR3B           DNA/TcMar-Tc1           160    219  (1006) 2061320  
  3477    6.6 11.3  0.0  chr22             21284963 21285464 (17847616) + TDR8B             DNA/hAT-Ac                1    559   (404) 2061321  
  1183   11.5  0.0  0.0  chr22             21285461 21285617 (17847463) + TDR8B             DNA/hAT-Ac              807    963     (0) 2061322 *
  1389   23.4  9.2  1.7  chr22             21285618 21285996 (17847084) + TC1DR3            DNA/TcMar-Tc1           212    618   (607) 2061323  
   212   21.1  0.0  0.0  chr22             21286021 21286058 (17847022) + TC1DR3B           DNA/TcMar-Tc1           852    889     (0) 2061324  
  7699   10.4  1.2  0.9  chr22             21286146 21287304 (17845776) C DNA-8-3_DR        DNA/P                   (0)   1163       1 2061325  
  2554   15.2  0.0  0.0  chr22             21289175 21289562 (17843518) C DNA-N23_DR        DNA                     (0)    398      11 2061326  
  3877   12.5  0.5  2.9  chr22             21290213 21290864 (17842216) + DIRS-1-LTR_DR     LTR/Ngaro                 1    621     (1) 2061327  
   222   28.2  3.5  1.1  chr22             21291009 21291094 (17841986) + CryptonV-N5_DR    DNA/Crypton-V          2982   3069 (21468) 2061328 *
   374   15.9  1.6  0.0  chr22             21291034 21291096 (17841984) C CryptonV-N5_DR    DNA/Crypton-V       (21153)   3384    3321 2061329 *
  1792   16.8  3.5  3.5  chr22             21291047 21291441 (17841639) + TDR19             DNA/hAT-Charlie          11    405     (0) 2061330  
   261   25.7  6.0  7.2  chr22             21291097 21291195 (17841885) C EnSpm-N40_DR      DNA/CMC-EnSpm        (1987)   3399    3242 2061331 *
  2082   13.8  5.3  2.7  chr22             21291240 21291634 (17841446) C TDR19             DNA/hAT-Charlie         (0)    405       1 2061332  
   231   32.1  0.0  0.0  chr22             21291560 21291577 (17841503) + EnSpm-N40_DR      DNA/CMC-EnSpm          3324   3405  (1987) 2061333 *
   242   25.0  0.0  0.0  chr22             21291578 21291641 (17841439) C CryptonV-N5_DR    DNA/Crypton-V       (21468)   3069    3006 2061329  
   231   22.9 10.0  0.0  chr22             21292762 21292831 (17840249) C hAT-N66_DR        DNA/hAT-Charlie       (100)     95      19 2061334  
  1106   22.6  7.0  1.0  chr22             21292976 21293261 (17839819) C HE1_DR1           SINE/tRNA-V-RTE        (97)    305       3 2061335  
  4637   12.5 12.1  4.7  chr22             21293547 21294494 (17838586) C Looper-N7_DR      DNA/Kolobok-T2          (0)   1015       1 2061336  
   255   24.4 12.4  0.0  chr22             21294505 21294523 (17838557) + hAT-N127_DR       DNA/hAT-Charlie        5952   5989  (4327) 2061337  
   239   26.7  0.0  0.0  chr22             21294524 21294534 (17838546) + EnSpm-N36_DR      DNA/CMC-EnSpm          1125   1184  (2041) 2061338  
   262   20.4  0.0  0.0  chr22             21294535 21294583 (17838497) C hATN4B_DR         DNA/hAT-Charlie       (145)     53       5 2061339  
  2270    9.4  1.2  0.0  chr22             21296341 21296659 (17836421) + MuDR-N2_DR        DNA/MULE-MuDR             1    323     (0) 2061340  
  1577   18.5 12.4  2.2  chr22             21296660 21297083 (17835997) C Harbinger-N31B_DR DNA/PIF-Harbinger       (7)    674     203 2061341  
   344   19.4  1.5  0.0  chr22             21297118 21297184 (17835896) C Harbinger-N31B_DR DNA/PIF-Harbinger     (583)     98      31 2061341  
  2936   10.1  2.2  3.4  chr22             21297216 21297666 (17835414) C TDR5              DNA/CMC-EnSpm           (0)    531      86 2061342  
  4902    4.5  0.3  4.3  chr22             21297842 21298536 (17834544) C CR1-25_DR         LINE/L2                 (9)   3096    2429 2061343  
   357    4.7  2.3  1.1  chr22             21299008 21299094 (17833986) C Gypsy-31-LTR_DR   LTR/Gypsy             (786)    168      81 2061344 *
   421   13.3  1.0  1.0  chr22             21299026 21299124 (17833956) + Polinton-4_DR     DNA/Maverick          17104  17202  (3085) 2061345  
   267   17.6  0.9  4.6  chr22             21299027 21299139 (17833941) C EnSpm-21_DR       DNA/CMC-EnSpm        (2172)   6978    6870 2061346 *
   203    7.7  0.0  0.0  chr22             21299645 21299670 (17833410) + BEL-62_DRe-I      LTR/Pao                4482   4507  (1747) 2061347  
  1630   20.9  5.2  3.0  chr22             21299772 21299794 (17833286) + DNA6-6_DR         DNA                    4167   4341  (6940) 2061348  
  2371   10.9  4.6  0.3  chr22             21299795 21300161 (17832919) + HE1_DR1           SINE/tRNA-V-RTE           2    384    (18) 2061349  
  1630   20.9  5.2  3.0  chr22             21300162 21300191 (17832889) + DNA6-6_DR         DNA                    4342   4595  (6686) 2061348  
  1609   18.9 13.3  3.3  chr22             21300631 21301177 (17831903) + hAT-N126B_DR      DNA/hAT-Ac                1    600     (0) 2061350  
  8701    8.5  1.7  1.3  chr22             21301668 21302885 (17830195) + TC1DR3            DNA/TcMar-Tc1             3   1225     (0) 2061351  
   274   13.6  0.0  0.0  chr22             21302851 21302894 (17830186) C DNA8-26_DR        DNA                  (2990)   1540    1497 2061352 *
  1349    8.8  1.3  4.5  chr22             21303549 21303775 (17829305) + Mariner-N7_DR     DNA/TcMar                42    261     (0) 2061353  
   838   12.2  5.0  0.0  chr22             21304335 21304473 (17828607) C hAT-N32D_DR       DNA/hAT-Charlie         (0)    655     510 2061354  
  1493    9.7  0.9  0.0  chr22             21304475 21304691 (17828389) C hAT-N138_DR       DNA/hAT-Ac              (1)   1585    1367 2061355  
   264   12.8  0.0  0.0  chr22             21304690 21304728 (17828352) C HarbingerN6B_DR   DNA/PIF-Harbinger     (683)     39       1 2061356 *
   200    8.2 10.2  0.0  chr22             21306291 21306339 (17826741) + L1-27_DR          LINE/L1                4163   4216   (554) 2061357  
  5352    8.0  7.6  3.4  chr22             21306473 21307343 (17825737) + Kolobok-N7_DR     DNA/Kolobok-T2            1    906   (270) 2061358  
   213   14.3  0.0  0.0  chr22             21307322 21307356 (17825724) C SAT-26_DR         Satellite            (1040)   2843    2809 2061359 *
  2599   12.7 10.2  0.8  chr22             21307344 21307795 (17825285) C EnSpm-N39B_DR     DNA/CMC-EnSpm?         (69)    496       3 2061360  
  2263   14.3 14.9  0.8  chr22             21308624 21309158 (17823922) C TDR25             DNA/hAT-Charlie         (0)    611       2 2061361  
  3501   12.9  2.6  4.6  chr22             21309374 21310066 (17823014) + Helitron-N2_DR    RC/Helitron             887   1566   (897) 2061362  
   572   10.2  0.0  0.0  chr22             21309955 21310082 (17822998) C EnSpm-N13_DR      DNA/CMC-EnSpm        (4434)  17715   17588 2061363 *
  2363   16.9  9.2  5.1  chr22             21309970 21310150 (17822930) + Merlin-1_DR       DNA/Merlin             1549   2156  (8371) 2061364  
  2571   12.1  3.0  0.6  chr22             21310151 21310609 (17822471) C Helitron-N3B_DR   RC/Helitron          (1058)   5546    5077 2061365  
  1116   10.1 34.5  0.7  chr22             21310372 21310699 (17822381) + Zisupton-6_DR     DNA/Zisupton           8991   9428 (12688) 2061366 *
   769   16.5  0.0  0.6  chr22             21310540 21310722 (17822358) + EnSpm-N13_DR      DNA/CMC-EnSpm         17582  17763  (4386) 2061367 *
   426   32.0  5.4  0.0  chr22             21310547 21310749 (17822331) + ERV1-N3-I_DR      LTR/ERV1               3608   3821   (770) 2061368 *
  2363   16.9  9.2  5.1  chr22             21310610 21310631 (17822449) + Merlin-1_DR       DNA/Merlin             2157   2236  (8291) 2061364  
   266   14.3  3.7  0.0  chr22             21311532 21311588 (17821492) + hAT-N126D_DR      DNA/hAT-Ac                2     59   (541) 2061369  
  2866   12.0  9.8  0.8  chr22             21311932 21312411 (17820669) + TDR5              DNA/CMC-EnSpm             9    531     (0) 2061370  
  1604    5.2  0.0  0.0  chr22             21312673 21312864 (17820216) + HATN4_DR          DNA/hAT-Charlie           1    192     (0) 2061371  
   899   23.3  6.4  8.4  chr22             21312865 21313084 (17819996) C TDR19             DNA/hAT-Charlie       (192)    213       1 2061372 *
  1272   16.4  1.8  8.2  chr22             21312865 21312890 (17820190) C EnSpm-N36_DR      DNA/CMC-EnSpm        (2207)   1209    1047 2061373  
  1973   18.2  3.3  0.2  chr22             21312891 21313282 (17819798) + TDR19             DNA/hAT-Charlie           1    404     (1) 2061374  
   271   31.9  0.0  0.0  chr22             21313199 21313292 (17819788) C EnSpm-N40_DR      DNA/CMC-EnSpm        (2104)   3290    3197 2061375 *
   291   23.4  3.7  6.2  chr22             21313212 21313293 (17819787) + EnSpm-N36B_DR     DNA/CMC-EnSpm          2323   2402  (1014) 2061376  
   519   23.6  6.4  5.5  chr22             21313885 21314117 (17818963) + TE-X-13_DR        Unknown                1091   1325  (1100) 2061377 *
  1299   13.7  9.8  3.0  chr22             21313918 21314203 (17818877) + ANGEL             DNA/Kolobok               5    309     (0) 2061378  
   274   26.6 10.0  0.7  chr22             21314204 21314230 (17818850) C EnSpm-N44_DR      DNA/CMC-EnSpm        (1410)   7242    7203 2061379  
   502   24.2  5.3  1.1  chr22             21315704 21315874 (17817206) + IS3EU-1_DR        DNA/IS3EU              3911   4088  (4616) 2061380 *
   573   13.1  1.0  0.0  chr22             21315778 21315876 (17817204) C ANGEL             DNA/Kolobok           (125)    184      85 2061381  
   276    7.8  5.6  5.6  chr22             21315852 21315905 (17817175) C EnSpm-N48B_DR     DNA/CMC-EnSpm        (5074)   1885    1832 2061382 *
   321    4.7  0.0  2.3  chr22             21315866 21315877 (17817203) + Zisupton-6_DR     DNA/Zisupton           8934   8944 (13172) 2061383  
  1216    9.4  4.0  4.5  chr22             21315878 21316099 (17816981) C Mariner-N38_DR    DNA/TcMar-Tc1           (1)    546     326 2061384  
   301   17.5  8.8  0.0  chr22             21316101 21316180 (17816900) + Helitron-2_DR     RC/Helitron           23448  23534  (3878) 2061385 *
   508    6.8 26.1  0.0  chr22             21316118 21316205 (17816875) C TDR17B            DNA/Sola-1            (836)    710     600 2061386  
   486   12.4 22.6  0.8  chr22             21316206 21316221 (17816859) + SINE2-4_DR        SINE/tRNA-V-RTE          65    191   (180) 2061387 *
   705   15.2  0.0 14.3  chr22             21316207 21316382 (17816698) C DNA9-3_DR         DNA/MULE-MuDR?       (1680)   9699    9546 2061388 *
   827   22.6 13.7  0.9  chr22             21316278 21316633 (17816447) + DNA9-3_DR         DNA/MULE-MuDR?         9397   9909  (1470) 2061389  
   677   21.3  1.8 16.0  chr22             21316448 21316468 (17816612) + DNA2-16_DR        DNA                    8021   8123  (9928) 2061390 *
  1200   10.8 11.3  0.1  chr22             21316469 21316705 (17816375) + SINE2-3_DR        SINE/tRNA-V-RTE           1    367     (1) 2061391  
   958   14.6  7.5  0.9  chr22             21316535 21316734 (17816346) C EnSpm-15_DR       DNA/CMC-EnSpm        (2275)   9179    8967 2061392 *
   677   21.3  1.8 16.0  chr22             21316706 21316732 (17816348) + DNA2-16_DR        DNA                    8124   8270  (9781) 2061390 *
  1308    9.7 13.1  1.8  chr22             21318411 21318662 (17814418) C hAT-N92_DR        DNA/hAT-Ac              (0)   1575    1296 2061393  
   842   18.8  6.5  2.9  chr22             21318771 21318817 (17814263) + DNA6-6_DR         DNA                    9604   9805  (1476) 2061394  
   973    9.9  9.6  3.6  chr22             21318818 21319026 (17814054) C hAT-N92_DR        DNA/hAT-Ac           (1354)    221       1 2061395  
   842   18.8  6.5  2.9  chr22             21319027 21319039 (17814041) + DNA6-6_DR         DNA                    9806   9870  (1411) 2061394  
   271   13.8  3.2  6.7  chr22             21319059 21319076 (17814004) C DNA2-7_DR         DNA                  (4797)   4853    4794 2061396  
   273    9.1  4.5  0.0  chr22             21319077 21319120 (17813960) C ANGEL             DNA/hAT                (81)    228     183 2061397  
   847   12.3 14.7  0.0  chr22             21319121 21319283 (17813797) C DNA11TA1B_DR      DNA/CMC-EnSpm           (0)    203      17 2061398  
   619   20.8  0.7  2.1  chr22             21319258 21319404 (17813676) C ANGEL             DNA/hAT                (95)    214      70 2061397 *
   294   22.0  0.0 17.6  chr22             21319300 21319334 (17813746) + EnSpm-16_DR       DNA/CMC-EnSpm          3003   3110  (6674) 2061399 *
   473   18.5  0.0  0.0  chr22             21319335 21319426 (17813654) + ANGEL             DNA/Kolobok             171    262    (47) 2061400  
   388   13.1  1.4  5.7  chr22             21319460 21319532 (17813548) C DNA-6-N1_DR       DNA                     (0)    708     639 2061401  
  1970   12.7  0.5 26.6  chr22             21319537 21319934 (17813146) + DNA-6-N1_DR       DNA                     289    606   (102) 2061402  
   790   20.1  2.5  1.6  chr22             21319747 21319871 (17813209) C SAT-25_DR         Satellite               (3)   2070    1670 2061403 *
   610   20.9  0.9  8.4  chr22             21319872 21320101 (17812979) C DNA-6-N1_DR       DNA                   (464)    244      31 2061401  
   790   20.1  2.5  1.6  chr22             21320102 21320212 (17812868) C SAT-25_DR         Satellite             (404)   1669    1314 2061403  
   667   19.9  4.3  5.6  chr22             21320213 21320446 (17812634) C DNA-6-N1_DR       DNA                   (455)    253      23 2061404  
   790   20.1  2.5  1.6  chr22             21320447 21320469 (17812611) C SAT-25_DR         Satellite             (760)   1313    1242 2061403  
   661   19.5  3.5  5.8  chr22             21320470 21320698 (17812382) C DNA-6-N1_DR       DNA                   (455)    253      30 2061405  
   581   21.7  3.6  6.0  chr22             21320552 21320772 (17812308) C DNA-6-N1_DR       DNA                   (463)    245      30 2061405 *
   665   18.3  5.1  6.5  chr22             21320620 21320853 (17812227) C DNA-6-N1_DR       DNA                   (455)    253      23 2061405  
   790   20.1  2.5  1.6  chr22             21320854 21320921 (17812159) C SAT-25_DR         Satellite             (832)   1241    1025 2061403  
   740   15.1  0.7  0.0  chr22             21320922 21321060 (17812020) C DNA-6-N1_DR       DNA                   (465)    243     104 2061406  
   790   20.1  2.5  1.6  chr22             21321061 21321092 (17811988) C SAT-25_DR         Satellite            (1049)   1024     924 2061403  
   446   23.0  4.9  6.6  chr22             21321093 21321339 (17811741) C DNA-6-N1_DR       DNA                   (442)    266      24 2061407 *
   625   20.4  2.2  6.0  chr22             21321298 21321521 (17811559) C DNA-6-N1_DR       DNA                   (463)    245      30 2061408  
   790   20.1  2.5  1.6  chr22             21321522 21321798 (17811282) C SAT-25_DR         Satellite               (3)    923       1 2061403 *
  5077    6.3  1.6  1.5  chr22             21321798 21322474 (17810606) C DNA-5-6_DR        DNA/hAT               (551)    678       1 2061409  
   648   15.8  0.8  0.0  chr22             21322475 21322599 (17810481) C DNA-6-N1_DR       DNA                   (479)    229     104 2061410  
   845   22.2  0.0  2.3  chr22             21322600 21322692 (17810388) C SAT-25_DR         Satellite              (63)    881     658 2061411  
   718   18.3  0.9  7.9  chr22             21322693 21322923 (17810157) C DNA-6-N1_DR       DNA                   (463)    245      30 2061412 *
   719   18.0  0.9  7.9  chr22             21322773 21323001 (17810079) C DNA-6-N1_DR       DNA                   (465)    243      30 2061412 *
   721   15.8  0.7  0.0  chr22             21322968 21323106 (17809974) C DNA-6-N1_DR       DNA                   (465)    243     104 2061413  
   845   22.2  0.0  2.3  chr22             21323107 21323374 (17809706) C SAT-25_DR         Satellite              (63)    657       1 2061411 *
  1193   14.0  1.8 12.1  chr22             21323161 21323508 (17809572) C DNA-6-N1_DR       DNA                   (463)    245      15 2061414  
   412   18.4 12.7  0.7  chr22             21324752 21324877 (17808203) C hAT-N133_DR       DNA/hAT-Ac            (254)    369     229 2061415  
  1212   12.7  1.9  1.0  chr22             21324913 21325118 (17807962) + L2-5_DRe          LINE/L2                2019   2226     (1) 2061416  
   693   22.2 14.3  0.0  chr22             21327201 21327430 (17805650) C ANGEL             DNA/Kolobok             (0)    309      47 2061417  
   838   12.6 41.1  0.0  chr22             21328394 21328606 (17804474) C DNA13TA1_DR       DNA/TcMar-Tc1           (0)    318      23 2061418  
   278   30.1  2.9  1.9  chr22             21328744 21328774 (17804306) C DNA9-3_DR         DNA/MULE-MuDR?       (5570)   5809    5778 2061419  
   695   10.8  2.0  0.0  chr22             21328775 21328876 (17804204) + TDR13             DNA                       1    104   (668) 2061420  
   980   13.4  4.6  4.6  chr22             21328895 21329113 (17803967) + TDR13             DNA                     254    472   (300) 2061421  
  3473   13.2  8.3  1.7  chr22             21329114 21329763 (17803317) + Harbinger-5N1B_DR DNA/PIF-Harbinger         1    692  (1254) 2061422  
  1157   14.0 13.1  0.0  chr22             21329764 21329985 (17803095) + TDR13             DNA                     518    768     (4) 2061423  
  1137   18.6 22.3  0.5  chr22             21330013 21330330 (17802750) C Harbinger-N23_DR  DNA/PIF-Harbinger       (1)    436      50 2061424  
   751   14.8 13.2  2.3  chr22             21330482 21330640 (17802440) C TDR19C            DNA/hAT-Charlie         (1)    395     220 2061425  
  1047    9.7  4.4  4.4  chr22             21330912 21331115 (17801965) + hAT-N133_DR       DNA/hAT-Ac              104    307   (316) 2061426  
   240   13.9  0.0  7.7  chr22             21331151 21331220 (17801860) + EnSpm-N27_DR      DNA/CMC-EnSpm           100    164     (9) 2061427  
   406   17.6  1.1  1.1  chr22             21331404 21331495 (17801585) C ANGEL             DNA/hAT                 (0)    309     218 2061428  
  1157   14.0  2.3  3.2  chr22             21331546 21331766 (17801314) C HATN8_DR          DNA/Zisupton           (29)    226       8 2061429  
   312   11.4  0.0  0.0  chr22             21331728 21331771 (17801309) C hAT-N35B_DR       DNA/hAT-Ac            (958)    654     611 2061430 *
   409   20.4  1.1  0.0  chr22             21331774 21331860 (17801220) C ANGEL             DNA/hAT                (85)    224     137 2061428  
   314   20.6  0.0  5.5  chr22             21331861 21331937 (17801143) + Harbinger-N28_DR  DNA/PIF-Harbinger         1     73   (589) 2061431  
   248   27.0  6.0  0.0  chr22             21331862 21331873 (17801207) C hAT-N127_DR       DNA/hAT-Charlie      (3402)   6914    6809 2061432 *
  1073   16.7 20.0  4.6  chr22             21331920 21332239 (17800841) + Harbinger-N31B_DR DNA/PIF-Harbinger       158    524   (157) 2061433  
   603   13.9  0.0  1.0  chr22             21332240 21332341 (17800739) C HarbingerN7_DR    DNA/PIF-Harbinger       (0)    478     378 2061434  
  1077   17.6  4.5  2.2  chr22             21332387 21332607 (17800473) C HATN8_DR          DNA/Zisupton           (29)    226       1 2061435  
   372   19.4  0.0  0.0  chr22             21332608 21332679 (17800401) C ANGEL             DNA/Kolobok            (85)    224     153 2061436  
   235   26.6 12.4  0.0  chr22             21332616 21332728 (17800352) C TE-X-13_DR        Unknown              (1100)   1325    1199 2061437 *
   305   25.2  7.1  0.0  chr22             21332680 21332693 (17800387) C hAT-N127_DR       DNA/hAT-Charlie      (3402)   6914    6822 2061438  
   252   10.6  0.0  0.4  chr22             21332694 21332737 (17800343) + Harbinger-N31_DR  DNA/PIF-Harbinger         1     43   (619) 2061439  
  2193   15.4  4.5  0.0  chr22             21332776 21333157 (17799923) C HarbingerN7_DR    DNA/PIF-Harbinger      (50)    428      30 2061440  
   850   14.7  0.0  3.3  chr22             21333172 21333326 (17799754) + Harbinger-N31B_DR DNA/PIF-Harbinger       524    673     (8) 2061441  
  1394   11.0  5.5  0.0  chr22             21333329 21333546 (17799534) + SINE2-4_DR        SINE/tRNA-V-RTE         141    370     (1) 2061442  
   376    6.0  1.5 10.8  chr22             21334416 21334546 (17798534) C ERV1-7_DR-I       LTR/ERV1             (4883)   1820    1701 2061443 *
   404    0.0  0.0  0.0  chr22             21334448 21334542 (17798538) C Helitron-4_DR     RC/Helitron         (19935)  11933   11839 2061444  
   388    1.9  0.0  0.0  chr22             21334459 21334562 (17798518) + Helitron-4_DR     RC/Helitron           11839  11942 (19926) 2061444 *
   204   18.2  4.7  5.3  chr22             21334460 21334650 (17798430) + L1-53_DR          LINE/L1                1644   1833  (4613) 2061445 *
   276    4.6 13.0  0.0  chr22             21334543 21334578 (17798502) + hAT-N39_DR        DNA/hAT-Tip100         1234   1381   (213) 2061446 *
   364    1.8  0.0  2.6  chr22             21334563 21334575 (17798505) + Mariner-N5C_DR    DNA/TcMar              1427   1540  (6381) 2061447  
   311   12.6  1.9  3.4  chr22             21334579 21334592 (17798488) + Gypsy123-I_DR     LTR/Gypsy               638    843   (173) 2061448  
   890   20.0  4.8 18.4  chr22             21336115 21336531 (17796549) C DNAX-16_DR        DNA                    (50)    373       5 2061449  
  6380    7.6  3.2  2.5  chr22             21336858 21337811 (17795269) C TDR1              DNA/TcMar-Tc1         (218)   1018      58 2061450  
  2755    5.8  1.1  3.3  chr22             21337813 21338187 (17794893) + SINE2-3_DR        SINE/tRNA-V-RTE           1    367     (1) 2061451  
   249   21.2  0.0  7.0  chr22             21338130 21338205 (17794875) + DNA8-28_DR        DNA/hAT                3561   3631  (3511) 2061452 *
   497    5.7  0.0  4.3  chr22             21338187 21338259 (17794821) C TDR1              DNA/TcMar-Tc1        (1166)     70       1 2061453  
   235   16.3  3.1  0.0  chr22             21338886 21338983 (17794097) + T-rich            Low_complexity            3    103     (0) 2061454  
   820   13.0  6.1  1.2  chr22             21339130 21339292 (17793788) C IS3EU-4_DR        DNA/IS3EU            (5738)   9291    9121 2061455 *
  1444    8.5  2.3  1.8  chr22             21339162 21339377 (17793703) C SINE2-4_DR        SINE/tRNA-V-RTE         (3)    368     152 2061456  
   267    6.5  0.0  0.0  chr22             21339374 21339404 (17793676) + EnSpm-15_DR       DNA/CMC-EnSpm          9334   9364  (2090) 2061457 *
   224   18.9  0.0  0.0  chr22             21339375 21339411 (17793669) + DNA-8-9_DR        DNA/hAT-Ac             2404   2440  (1279) 2061458 *
   656   16.3 13.2  1.0  chr22             21340704 21340877 (17792203) + DNAX-16_DR        DNA                     174    368    (55) 2061459  
   257   20.4 14.8  6.5  chr22             21341201 21341221 (17791859) + DNA6-8B_DR        DNA                    2549   2672     (0) 2061460  
   401   19.7  0.0  8.1  chr22             21341222 21341315 (17791765) C DNA6-8_DR         DNA                   (885)     87       1 2061461  
  1263    6.6  1.1  0.0  chr22             21342330 21342510 (17790570) C EnSpm-N4_DR       DNA/CMC-EnSpm           (6)    206      24 2061462  
  1169   18.7 34.7  0.3  chr22             21342513 21342947 (17790133) + Kolobok-N16B_DR   DNA/Kolobok?             61    644   (499) 2061463  
  1728    4.9  0.0  0.0  chr22             21343570 21343774 (17789306) C hAT-N127_DR       DNA/hAT-Charlie      (4305)   6011    5807 2061464  
   322   21.9  1.7 11.1  chr22             21343694 21343811 (17789269) C ENSPM-6_DR        DNA/CMC-EnSpm       (10148)  22468   22361 2061465 *
   257   26.8  1.4  0.0  chr22             21343778 21343848 (17789232) C LTR-11_DR-LTR     LTR                   (119)     74       3 2061466 *
  1461    8.8  0.0  0.0  chr22             21343869 21344062 (17789018) C hAT-N66_DR        DNA/hAT-Charlie         (1)    194       1 2061467  
   201   20.8  0.0  5.7  chr22             21344036 21344057 (17789023) C L1-60_DR          LINE/L1              (5359)    318     300 2061468 *
   209   17.1  0.0  0.0  chr22             21344058 21344098 (17788982) C LTR-11_DR-I       LTR                     (2)     41       1 2061469  
   780    9.6 32.2  0.0  chr22             21344295 21344440 (17788640) C LTR-11_DR-LTR     LTR                     (0)    193       1 2061470  
   293    4.7  0.0  0.0  chr22             21344441 21344483 (17788597) C LTR-11_DR-I       LTR                     (0)     43       1 2061471  
  1492    8.3  0.0  0.0  chr22             21344484 21344676 (17788404) C LTR-11_DR-LTR     LTR                     (0)    193       1 2061472  
   635   14.6 15.3  4.3  chr22             21344758 21344986 (17788094) C ANGEL             DNA/Kolobok            (51)    258       6 2061473  
  1466   13.7 24.3  1.3  chr22             21345009 21345379 (17787701) + HATN10_DR         DNA/hAT-Ac                1    455     (0) 2061474  
   255   18.1 15.5  1.0  chr22             21345993 21346019 (17787061) C DNA2-16_DR        DNA                 (11887)   6164    6069 2061475  
   306   10.5  1.8  0.0  chr22             21346020 21346076 (17787004) C hAT-N137_DR       DNA/hAT-Ac            (855)   2716    2659 2061476  
   244    9.2 30.8  3.0  chr22             21346023 21346100 (17786980) C DNA9-3_DR         DNA/MULE-MuDR?       (1425)   9954    9856 2061477 *
   238   18.4  0.0  6.1  chr22             21346074 21346125 (17786955) + EnSpm-15_DR       DNA/CMC-EnSpm          1048   1096 (10358) 2061478 *
   782   13.8 40.2  0.0  chr22             21346665 21346903 (17786177) + Kolobok-N3_DR     DNA/Kolobok-T2?          36    370     (0) 2061479  
  3168    7.1  0.3  0.0  chr22             21347312 21347703 (17785377) + HarbingerN6_DR    DNA/PIF-Harbinger         1    393     (0) 2061480  
   761   19.9 17.3  0.7  chr22             21347747 21347994 (17785086) + Zator-N1_DR       DNA/Zator?               44    332   (223) 2061481  
   444   10.8 13.1  5.2  chr22             21348018 21348124 (17784956) + SAT-10_DR         Satellite              1196   1310   (288) 2061482 *
   842   17.4  4.5  1.5  chr22             21348035 21348232 (17784848) + TE-X-16_DR        DNA/Crypton-A            53    256    (97) 2061483  
   384   14.5  0.0  2.9  chr22             21348419 21348489 (17784591) + TE-X-16_DR        DNA/Crypton-A           285    353     (0) 2061484  
  2415   10.3  5.7  0.3  chr22             21349081 21349449 (17783631) + hAT-N42B_DR       DNA/hAT-Ac                5    393   (398) 2061485  
   917   11.3  2.1  1.4  chr22             21349457 21349600 (17783480) + hAT-N42_DR        DNA/hAT-Ac              568    712     (1) 2061486  
  1341   11.0  2.9  6.0  chr22             21349754 21349994 (17783086) C SINE2-5_DR        SINE/tRNA-V-RTE        (48)    234       1 2061487  
   808   16.3  2.4  4.3  chr22             21349995 21350020 (17783060) + DNA8-23_DR        DNA                    2280   2302  (4437) 2061488  
   221   18.5  5.5  6.3  chr22             21350150 21350168 (17782912) + DNA9-3_DR         DNA/MULE-MuDR?          930    985 (10394) 2061489  
   234   19.8  0.0  1.2  chr22             21350169 21350191 (17782889) C DNA-1-7_DR        DNA/PIF-Harbinger     (637)    801     716 2061490  
   278    9.4  0.0  0.0  chr22             21350192 21350255 (17782825) C DNA-6-N2_DR       DNA                   (759)   4297    4234 2061491  
   221   18.5  5.5  6.3  chr22             21350256 21350276 (17782804) + DNA9-3_DR         DNA/MULE-MuDR?          986   1055 (10324) 2061489  
  2818   21.9 10.8  1.0  chr22             21350361 21351116 (17781964) + L2-13_DRe         LINE/L2                1038   1867     (7) 2061492  
  1324    8.3  1.0  3.6  chr22             21351516 21351714 (17781366) + hAT-N66_DR        DNA/hAT-Charlie           1    194     (1) 2061493  
  1441   11.1 15.4  1.5  chr22             21352449 21352733 (17780347) + DNA-5-8C_DR       DNA/hAT-hAT5              1    324   (367) 2061494  
  1905   12.7  6.0  0.8  chr22             21352783 21353116 (17779964) + hAT-N127_DR       DNA/hAT-Charlie        5457   5807  (4509) 2061495  
   363    7.4  0.0  5.6  chr22             21353116 21353172 (17779908) + DNA-5-8E_DR       DNA/hAT-hAT5            428    481     (1) 2061496 *
  3375   13.6  3.8  2.3  chr22             21353186 21353794 (17779286) C ENSPM-6_DR        DNA/CMC-EnSpm        (3717)  28024   27428 2061497  
   353   11.1  0.0  0.0  chr22             21353787 21353849 (17779231) C CryptonV-N2_DR    DNA/Crypton-V        (4496)  12142   12080 2061498 *
  1502    5.7  0.0  0.0  chr22             21353860 21354052 (17779028) C LTR-11_DR-LTR     LTR                     (0)    193       1 2061499  
   328    0.0  0.0  0.0  chr22             21354053 21354095 (17778985) C LTR-11_DR-I       LTR                     (0)     43       1 2061500  
   423   16.5  0.0  0.0  chr22             21354096 21354174 (17778906) C LTR-11_DR-LTR     LTR                     (0)    193     115 2061501 *
   548    9.0  1.3  0.0  chr22             21354145 21354222 (17778858) + LTR-11_DR-LTR     LTR                     115    193     (0) 2061501  
  1964   14.6 14.0  0.2  chr22             21354223 21354620 (17778460) C ENSPM-6_DR        DNA/CMC-EnSpm        (4410)  27331   26894 2061497  
   223   17.9  0.0  0.0  chr22             21354594 21354632 (17778448) + CryptonV-N2_DR    DNA/Crypton-V         11963  12001  (4637) 2061502 *
   708   21.3 11.0  1.3  chr22             21354758 21354966 (17778114) + Harbinger-N31B_DR DNA/PIF-Harbinger        47    275   (406) 2061503  
   890   10.6 19.6  0.0  chr22             21355098 21355276 (17777804) + DNA-5-8C_DR       DNA/hAT-hAT5             57    270   (421) 2061504  
   978   18.3  4.2  4.2  chr22             21355324 21355540 (17777540) + Harbinger-N31B_DR DNA/PIF-Harbinger       313    529   (152) 2061505  
  1697    8.4 12.8  3.1  chr22             21355634 21355929 (17777151) + EnSpm-N6_DR       DNA/CMC-EnSpm?            1    324    (22) 2061506  
  1358    3.9  6.7  0.0  chr22             21356094 21356272 (17776808) C hAT-N66_DR        DNA/hAT-Charlie         (0)    195       5 2061507  
   725    4.5  8.0  0.8  chr22             21357046 21357157 (17775923) C TDR2              DNA/TcMar-Tc1           (0)    937     818 2061508  
  2739    6.9 10.2  5.8  chr22             21357158 21357618 (17775462) C hAT-N32_DR        DNA/hAT-Charlie         (0)    501      22 2061509  
   725   12.3  0.0  0.0  chr22             21357612 21357725 (17775355) C TDR2              DNA/TcMar-Tc1         (112)    825     712 2061508 *
  2621   10.2 15.0  2.3  chr22             21357726 21358185 (17774895) C TDR2              DNA/TcMar-Tc1         (420)    517       1 2061508  
  1657   11.7 15.3  0.0  chr22             21358575 21358926 (17774154) + DNA-2-30B_DR      DNA                       1    406     (7) 2061510  
   722   17.3  2.9 14.4  chr22             21359614 21359822 (17773258) + Penelope-1_DR     LINE/Penelope             1    188  (4258) 2061511  
   441    4.0  0.0 13.9  chr22             21359673 21359707 (17773373) + DNA-2-32_DR       DNA/CMC-EnSpm?         5490   5637  (3142) 2061512 *
   486    5.3  0.0  2.3  chr22             21359708 21359718 (17773362) + Mariner-N5C_DR    DNA/TcMar              1402   1527  (6389) 2061513  
   721    8.5  2.5  0.0  chr22             21359719 21359836 (17773244) C Helitron-4_DR     RC/Helitron         (19956)  11912   11792 2061514  
   455    8.5  0.8  3.1  chr22             21359736 21359868 (17773212) C P-1_DR            DNA/P                (2607)   7361    7232 2061515 *
   745   11.0  2.4  8.5  chr22             21359845 21359860 (17773220) + Zisupton-6_DR     DNA/Zisupton           9259   9362 (12754) 2061516  
   213   13.9  6.8  2.2  chr22             21359861 21359904 (17773176) + Mariner-5_DR      DNA/TcMar-Tc1             1     46  (1597) 2061517 *
  3498    8.6  8.3  1.9  chr22             21359889 21360433 (17772647) C TDR2              DNA/TcMar-Tc1          (80)    857     279 2061518  
  4922   13.7  7.6  3.4  chr22             21360437 21361414 (17771666) + DNA-TA-3_DR       DNA                       1   1017    (24) 2061519  
  1968    7.4  2.6  0.4  chr22             21361423 21361692 (17771388) C TDR2              DNA/TcMar-Tc1         (661)    276       1 2061518  
  5821   11.9 27.2  1.3  chr22             21362129 21363457 (17769623) + Kolobok-4N1_DR    DNA/Kolobok-T2            1   1669     (0) 2061520  
   228   25.0 21.7  0.0  chr22             21363547 21363638 (17769442) + DNA-N21_DR        DNA/hAT-Charlie?         94    205   (129) 2061521 *
  4564   11.0  3.0  1.6  chr22             21363625 21364289 (17768791) C EXPANDER1_DR      LINE/RTE-BovB           (0)   3365    2692 2061522  
   645   23.2  0.7  0.0  chr22             21364292 21364433 (17768647) + DNA-N21_DR        DNA/hAT-Charlie?        189    331     (3) 2061523  
   404   20.0  0.0  9.2  chr22             21365221 21365363 (17767717) C EnSpm-N39C_DR     DNA/CMC-EnSpm?       (1609)   1984    1854 2061524 *
   543   25.6  1.2  0.6  chr22             21365237 21365409 (17767671) C IS3EU-1_DR        DNA/IS3EU            (4517)   4187    4014 2061525 *
   841   14.7  0.0  0.7  chr22             21365250 21365393 (17767687) + ANGEL             DNA/Kolobok               3    145   (164) 2061526  
   420   18.8 13.6  0.8  chr22             21365394 21365487 (17767593) C EnSpm-N40_DR      DNA/CMC-EnSpm        (6474)   2802    2682 2061527  
   525   11.6 15.8  0.0  chr22             21365520 21365614 (17767466) + TDR3B             DNA/hAT-Charlie           1    110    (83) 2061528  
   729   16.4  0.0 10.8  chr22             21365616 21365799 (17767281) + ERV1-N1-LTR_DR    LTR/ERV1                  1    166   (714) 2061529 *
   985    5.7  0.8  0.0  chr22             21365795 21365917 (17767163) + hAT-N139_DR       DNA/hAT-Tip100         1297   1420     (0) 2061530  
  1053   20.6 10.3  0.3  chr22             21367491 21367763 (17765317) + ANGEL             DNA/Kolobok               5    304     (5) 2061531  
  3573   10.9  2.1  0.2  chr22             21367808 21368328 (17764752) C Kolobok-N2_DR     DNA/Kolobok-T2          (0)   1371     841 2061532  
  3945   13.0  6.1  0.4  chr22             21368329 21368971 (17764109) C TDR8D             DNA                     (0)    679       1 2061533  
  5309    9.6  6.3  0.4  chr22             21368972 21369767 (17763313) C Kolobok-N2_DR     DNA/Kolobok-T2        (528)    843       1 2061532  
  1174   11.0 34.4  5.0  chr22             21370544 21370953 (17762127) C hAT-N26_DR        DNA/hAT-Ac             (24)   1435     911 2061534  
  1792    5.0  0.8  0.0  chr22             21370961 21371198 (17761882) C TDR13B2           DNA                   (539)    240       1 2061535  
   982   12.8  1.0  3.5  chr22             21371205 21371407 (17761673) C hAT-N26_DR        DNA/hAT-Ac           (1261)    198       1 2061536  
   423   16.4 18.0  6.0  chr22             21371416 21371609 (17761471) + hAT-N126B_DR      DNA/hAT-Ac              223    438   (162) 2061537  
   219   13.5  0.0  2.7  chr22             21372552 21372589 (17760491) + LTR-11_DR-I       LTR                       1     37     (6) 2061538  
   231   11.8  0.0  0.0  chr22             21372728 21372761 (17760319) + LTR-11_DR-I       LTR                       1     34     (9) 2061539  
   214   14.3  0.0  0.0  chr22             21373228 21373262 (17759818) + LTR-11_DR-I       LTR                       2     36     (7) 2061540  
  2538   11.3  3.7  0.8  chr22             21373790 21374253 (17758827) C Helitron-N2_DR    RC/Helitron           (928)   1535    1059 2061541 *
  2799    6.3  3.2  0.2  chr22             21373854 21374253 (17758827) C Mariner-N38_DR    DNA/TcMar-Tc1           (1)    546     135 2061542  
  2234   11.4 18.9  0.2  chr22             21374254 21374357 (17758723) C Merlin-1_DR       DNA/Merlin           (7773)   2751    2165 2061543  
   219   18.5  1.8  1.8  chr22             21374828 21374882 (17758198) + CryptonV-N2_DR    DNA/Crypton-V          7839   7893  (8745) 2061544 *
   809   14.3  0.0  0.0  chr22             21374835 21374967 (17758113) + ANGEL             DNA/Kolobok             141    273    (36) 2061545  
   314   20.0  2.4  3.7  chr22             21374894 21374976 (17758104) C EnSpm-8_DR        DNA/CMC-EnSpm        (1648)   7793    7712 2061546 *
  3396   11.1  1.4  0.0  chr22             21374956 21375458 (17757622) C hAT-N203_DR       DNA/hAT-Tip100       (3976)   1565    1056 2061547  
   566   11.8  9.4  7.9  chr22             21375735 21375872 (17757208) + hAT-N187_DR       DNA/hAT-Charlie           1    140  (1037) 2061548  
  2847   13.4 23.5  2.3  chr22             21375913 21376630 (17756450) + hAT-N187_DR       DNA/hAT-Charlie         311   1177     (0) 2061549  
   226   14.3  2.4  0.0  chr22             21376635 21376676 (17756404) + ANGEL             DNA/Kolobok             260    302     (7) 2061550  
  1126   20.0 12.0  0.7  chr22             21377011 21377276 (17755804) + Harbinger-4N1_DR  DNA/PIF-Harbinger         1    296   (725) 2061551  
  3437   13.0  4.3  0.9  chr22             21377277 21377952 (17755128) C DNA-6-N8_DR       DNA                     (0)   2308    1610 2061552  
   609   15.9  4.5  3.8  chr22             21377814 21377970 (17755110) + DNA-6-N8_DR       DNA                    2151   2308     (0) 2061553 *
   201   23.8 12.7  0.0  chr22             21378027 21378089 (17754991) C Harbinger-4_DR    DNA/PIF-Harbinger     (334)   3011    2941 2061554 *
  1232   18.5  4.8 11.5  chr22             21378059 21378469 (17754611) + Harbinger-4N1_DR  DNA/PIF-Harbinger       578   1148    (58) 2061555  
  4529   14.7  6.7  2.5  chr22             21379080 21379933 (17753147) + TC1DR3B           DNA/TcMar-Tc1             1    889     (0) 2061556  
  1966    7.2  0.0  0.0  chr22             21380954 21381202 (17751878) + TC1DR3            DNA/TcMar-Tc1             1    249   (976) 2061557  
  1223    9.4  0.6  0.0  chr22             21381219 21381388 (17751692) + TC1DR3            DNA/TcMar-Tc1          1047   1217     (8) 2061558  
   460   21.5  1.6 12.2  chr22             21381528 21381654 (17751426) C TDR22             DNA                     (4)   1251    1137 2061559  
   327   16.9  0.0  1.5  chr22             21381654 21381719 (17751361) + Kolobok-N3_DR     DNA/Kolobok-T2?         193    257   (113) 2061560 *
   236   22.4  5.4  7.8  chr22             21381811 21381902 (17751178) C TDR22             DNA                   (975)    280     191 2061561 *
  4366   12.7  6.2  1.0  chr22             21381901 21382631 (17750449) C TDR13             DNA                     (4)    768       1 2061562  
   318   19.7 16.9  6.7  chr22             21382658 21382793 (17750287) C TDR22             DNA                  (1106)    149       1 2061561  
  1156   14.6  8.9  0.0  chr22             21383056 21383268 (17749812) + Kolobok-N3_DR     DNA/Kolobok-T2?           1    232   (138) 2061563  
   431   24.3 16.9  1.7  chr22             21383235 21383261 (17749819) C DNA8-26_DR        DNA                  (2771)   1759    1531 2061564 *
  1168    6.4 13.9  0.0  chr22             21383262 21383433 (17749647) C TDR19C            DNA/hAT-Charlie         (8)    388     193 2061565  
   391    8.8  0.0  0.0  chr22             21383424 21383480 (17749600) + Kolobok-N3_DR     DNA/Kolobok-T2?         308    364     (6) 2061566 *
   258    9.8  2.4  0.0  chr22             21383947 21383987 (17749093) C hAT-27N1_DR       DNA/hAT-Ac             (10)    721     680 2061567  
   971   14.4 18.8  0.0  chr22             21383988 21384168 (17748912) C Harbinger-4N1_DR  DNA/PIF-Harbinger       (0)   1021     807 2061568  
   293   11.9  0.0  0.0  chr22             21384168 21384209 (17748871) C Harbinger-4N1_DR  DNA/PIF-Harbinger     (908)    113      72 2061569 *
   747    7.0  0.0  3.0  chr22             21384224 21384326 (17748754) + Harbinger-4N1_DR  DNA/PIF-Harbinger         5    104   (917) 2061570  
   532   12.7  0.0  0.0  chr22             21384328 21384406 (17748674) C Harbinger-4N1_DR  DNA/PIF-Harbinger       (1)   1020     942 2061571  
  2269    8.5 23.7  0.3  chr22             21384408 21384762 (17748318) C Harbinger-4N1B_DR DNA/PIF-Harbinger     (725)    438       1 2061572  
   319   20.4  2.3 17.3  chr22             21384804 21384975 (17748105) C hAT-27N1_DR       DNA/hAT-Ac            (429)    302     153 2061567  
   253   17.5  5.9 12.5  chr22             21384938 21385022 (17748058) C EnSpm-N11_DR      DNA/CMC-EnSpm        (2343)   3010    2931 2061573 *
   246   24.4  2.2  4.5  chr22             21384949 21384967 (17748113) + Merlin-1_DR       DNA/Merlin             8644   8731  (1796) 2061574 *
   267   23.6  0.0  4.4  chr22             21384968 21384979 (17748101) C DNA9-3_DR         DNA/MULE-MuDR?       (9694)   1685    1660 2061575  
   278   13.9  0.0  0.0  chr22             21384980 21385022 (17748058) + SINE2-3B_DR       SINE/tRNA-V               1     43   (308) 2061576  
   267   26.6  7.4  2.6  chr22             21384982 21385089 (17747991) C DNA8-10_DR        DNA/hAT-Ac           (1207)   2811    2699 2061577 *
   267   23.6  0.0  4.4  chr22             21385023 21385038 (17748042) C DNA9-3_DR         DNA/MULE-MuDR?       (9694)   1659    1618 2061575  
   838    7.6  0.0  1.7  chr22             21385046 21385165 (17747915) + LOOPERN4B_DR      DNA/Kolobok-T2          386    503     (0) 2061578  
  1155   10.7 34.2  2.1  chr22             21385953 21386209 (17746871) + LOOPERN5_DR       DNA/Kolobok-T2            1    338   (899) 2061579  
  8318   10.9  6.2  5.8  chr22             21386255 21387788 (17745292) C LOOPER-N5B_DR     DNA/Kolobok-T2          (0)   1540       1 2061580  
  4529   11.2  0.5  6.5  chr22             21387791 21388545 (17744535) + LOOPERN5_DR       DNA/Kolobok-T2          450   1162    (75) 2061581  
  1292   14.3 17.3  0.0  chr22             21389688 21389987 (17743093) + L1-129_DR         LINE/L1                 864   1215   (117) 2061582  
   650   17.6  0.0  5.6  chr22             21389946 21390114 (17742966) C DNA-TA-4_DR       DNA/TcMar            (5085)   4710    4551 2061583 *
   798   23.4  1.3  0.9  chr22             21389966 21390189 (17742891) + MuDR-2_DR         DNA/MULE-MuDR         18815  19039  (4894) 2061584 *
  2934   18.4  0.9 25.9  chr22             21390009 21391059 (17742021) C Merlin-1_DR       DNA/Merlin           (1483)   9044    8202 2061585  
  1522   19.0  1.7 15.7  chr22             21390699 21391104 (17741976) + DNA8-10_DR        DNA/hAT-Ac             1880   2236  (1782) 2061586 *
   844   18.9  4.1  3.2  chr22             21390932 21391149 (17741931) + EnSpm-N37_DR      DNA/CMC-EnSpm           333    552  (6095) 2061587 *
  1882   10.6  0.8  0.0  chr22             21391658 21391922 (17741158) + SINE2-4_DR        SINE/tRNA-V-RTE         105    371     (0) 2061588  
  1436   14.8  2.3  4.7  chr22             21391663 21391967 (17741113) + hAT-N47B_DR       DNA/hAT-Tip100          531    828   (160) 2061589 *
   910    8.6  0.0  0.0  chr22             21393688 21393827 (17739253) C Ginger1-N1_DR     DNA/Ginger-1         (2231)    427     288 2061590 *
  1143    8.7  0.0  1.1  chr22             21393705 21393879 (17739201) + (TAGA)n           Simple_repeat             1    377    (58) 2061591  
   927   20.6  0.0  2.8  chr22             21393880 21394120 (17738960) + (TGGA)n           Simple_repeat             1    234     (0) 2061592  
   636    5.5  0.0  2.7  chr22             21394062 21394174 (17738906) C MOSAT_DR          Satellite             (888)   1199    1090 2061593 *
  1143    8.7  0.0  1.1  chr22             21394121 21394145 (17738935) + (TAGA)n           Simple_repeat           378    435     (0) 2061591  
   321   18.9  0.0  0.0  chr22             21394174 21394247 (17738833) + Harbinger3_DR     DNA/PIF-Harbinger      2031   2104  (1495) 2061594 *
   726   23.9  0.0  0.6  chr22             21394188 21394351 (17738729) + (TCCA)n           Simple_repeat             3    165     (0) 2061595  
   358   22.3  1.0  0.0  chr22             21394261 21394363 (17738717) + MOSAT_DR          Satellite              1107   1210   (877) 2061596 *
   215    5.9  0.0  5.9  chr22             21394364 21394399 (17738681) + Mariner-N26_DRe   DNA/TcMar-ISRm11          1     34   (899) 2061597  
  1808    4.1  1.2  0.8  chr22             21394415 21394661 (17738419) + TDR17             DNA/Sola-1                1    248     (0) 2061598  
   218   11.4  0.0  0.0  chr22             21394662 21394692 (17738388) C ERV1_DR-I         LTR/ERV1             (2949)   5467    5437 2061599  
  6873    7.9  4.5  0.0  chr22             21394694 21395679 (17737401) + Mariner-N23_DRe   DNA/TcMar-ISRm11          2   1031     (0) 2061600  
  5208    8.3 11.2  1.1  chr22             21395687 21396536 (17736544) C Mariner-N23_DRe   DNA/TcMar-ISRm11       (96)    935       1 2061601  
   239   17.6  0.0  3.5  chr22             21397109 21397167 (17735913) C Tx1-55_DR         LINE/L1-Tx1             (0)   5492    5436 2061602  
   227   18.8  4.3  0.0  chr22             21397292 21397360 (17735720) + DNA-N4_DR         DNA                     654    725   (317) 2061603 *
   263   16.1  1.2  7.9  chr22             21397320 21397400 (17735680) + EnSpm-N10_DR      DNA/CMC-EnSpm          7184   7259  (2049) 2061604  
   352   12.8  1.3  1.3  chr22             21397492 21397570 (17735510) + EnSpm-N61_DR      DNA/CMC-EnSpm          2302   2380  (1753) 2061605 *
  1193   13.3  0.0  0.5  chr22             21397508 21397937 (17735143) + (TCTG)n           Simple_repeat             1    427     (0) 2061606  
  1095    9.0  0.0  0.6  chr22             21397770 21397809 (17735271) + (TCTA)n           Simple_repeat             1    193   (255) 2061607 *
   935   10.7  4.1  0.0  chr22             21397838 21398006 (17735074) + Ginger1-N1_DR     DNA/Ginger-1            288    463  (2195) 2061608 *
   980   15.0  0.0  0.0  chr22             21397991 21398170 (17734910) + (TCCA)n           Simple_repeat             1    180     (0) 2061609  
   616    1.8  0.8  6.2  chr22             21398130 21398247 (17734833) + MOSAT_DR          Satellite              1107   1218   (869) 2061610 *
  1095    9.0  0.0  0.6  chr22             21398171 21398220 (17734860) + (TCTA)n           Simple_repeat           194    448     (0) 2061607  
   260   17.4  0.0  3.3  chr22             21399070 21399164 (17733916) C hAT-13_DR         DNA/hAT-Tip100        (278)   2524    2433 2061611 *
   488    1.2  0.0  3.7  chr22             21399082 21399165 (17733915) + (TCTA)n           Simple_repeat             3     83     (0) 2061612  
   382   11.8  0.0  1.5  chr22             21399111 21399179 (17733901) + EnSpm-N61_DR      DNA/CMC-EnSpm          2325   2392  (1741) 2061613 *
   694   16.6  4.6  3.4  chr22             21400300 21400474 (17732606) C DNA-AT-1_DR       DNA                   (100)    292     116 2061614  
  2478    6.9  1.8  0.0  chr22             21400482 21400815 (17732265) + DNA-5-6_DR        DNA/hAT                   1    340   (889) 2061615 *
  4333    3.5  0.9  1.1  chr22             21400810 21401335 (17731745) + DNA-5-6_DR        DNA/hAT                 705   1229     (0) 2061616  
   357    9.1  5.9  2.9  chr22             21401336 21401402 (17731678) C EnSpm-N10_DR      DNA/CMC-EnSpm        (3453)   5855    5787 2061617  
   605   15.2  1.8 18.0  chr22             21401875 21402121 (17730959) C hAT-N129_DR       DNA/hAT-Ac             (54)    710     258 2061618  
   649    9.9  2.1  8.2  chr22             21402137 21402279 (17730801) + Mariner-N38_DR    DNA/TcMar-Tc1           279    413   (134) 2061619  
  1165   11.5  0.3 25.9  chr22             21402282 21402586 (17730494) C hAT-N51_DR        DNA/hAT-Ac             (42)    326      84 2061620  
  2481    4.6  0.0  0.0  chr22             21402591 21402893 (17730187) + DNA13TA1a_DR      DNA/TcMar-Tc1            16    318     (0) 2061621  
   234    9.5  4.7  2.3  chr22             21402894 21402929 (17730151) C hAT-N51_DR        DNA/hAT-Ac            (279)     89      53 2061620  
   590    8.6  0.8  0.8  chr22             21403332 21403448 (17729632) + hAT-N131_DR       DNA/hAT-Ac              210    326  (1738) 2061622  
   530   14.9  1.1  3.4  chr22             21403375 21403464 (17729616) C Gypsy82-LTR_Dr    LTR/Gypsy             (606)    739     652 2061623 *
   471   21.6  5.2  0.0  chr22             21403449 21403462 (17729618) C Zisupton-7_DR     DNA/Zisupton        (12350)   4729    4592 2061624 *
   315   27.9  0.0  2.6  chr22             21403465 21403485 (17729595) C DIRS-15B_DR       LTR/Ngaro            (1251)   4034    3944 2061625  
   256    5.9  0.0  0.0  chr22             21404790 21404823 (17728257) C hAT-N68_DR        DNA/hAT-Ac              (0)   3032    2999 2061626  
   305   14.6 22.1  9.9  chr22             21404824 21404934 (17728146) + hAT-N129_DR       DNA/hAT-Ac                1    191   (573) 2061627  
  1530   14.6  5.2  0.7  chr22             21404939 21405207 (17727873) + HE1_DR1           SINE/tRNA-V-RTE          99    379    (23) 2061628  
   421   21.7  3.2  3.2  chr22             21405125 21405248 (17727832) + Mariner-N5B_DR    DNA/TcMar              5163   5286  (4158) 2061629 *
   549   14.8 10.1  4.5  chr22             21405192 21405378 (17727702) + hAT-N126B_DR      DNA/hAT-Ac              136    335   (265) 2061630  
  1623   18.8  0.6  2.1  chr22             21405398 21405728 (17727352) C DIRS-4N1-LTR_DR   LTR/Ngaro               (0)    354      29 2061631  
   224   10.4 14.6  0.0  chr22             21405759 21405806 (17727274) C DIRS-1-LTR_DR     LTR/Ngaro             (565)     57       3 2061632  
   203   17.9  0.0  6.7  chr22             21405777 21405824 (17727256) C Ngaro1_DR         LTR/Ngaro            (6500)     78      34 2061633 *
   850   20.3 11.4  0.8  chr22             21405796 21406023 (17727057) + HATN12B_DR        DNA/hAT-Ac              444    695     (0) 2061634  
  1377   10.7 27.7  0.5  chr22             21406329 21406656 (17726424) + hAT-N135_DR       DNA/hAT-Charlie          91    507    (35) 2061635  
  1408   12.6  0.0  1.4  chr22             21406695 21406920 (17726160) + hAT-N51_DR        DNA/hAT-Ac              146    368     (0) 2061636  
   250    5.3  5.3  0.0  chr22             21407677 21407714 (17725366) + DNA2-7_DR         DNA                    4304   4343  (5307) 2061637 *
   524   21.4 17.9  0.9  chr22             21407686 21407869 (17725211) + ANGEL             DNA/Kolobok               1    215    (94) 2061638  
   230   25.6  1.0  7.4  chr22             21407715 21407772 (17725308) + EnSpm-15_DR       DNA/CMC-EnSpm           392    481 (10973) 2061639 *
  5421   10.7 15.0  3.3  chr22             21407954 21409002 (17724078) C Harbinger-4N1C_DR DNA/PIF-Harbinger      (39)   1167       1 2061640  
   232   31.1  0.0  2.7  chr22             21409182 21409257 (17723823) + hAT-N134_DR       DNA/hAT?                745    818   (247) 2061641 *
   815   20.0  0.4 14.4  chr22             21409237 21409441 (17723639) + (TCCA)n           Simple_repeat             1    290   (115) 2061642  
   460   29.5  1.1  6.2  chr22             21409442 21409629 (17723451) + (TCCG)n           Simple_repeat             2    180     (0) 2061643  
   815   20.0  0.4 14.4  chr22             21409630 21409708 (17723372) + (TCCA)n           Simple_repeat           291    405     (0) 2061642  
   209   19.5 13.4  0.0  chr22             21410352 21410433 (17722647) C Gypsy82-LTR_Dr    LTR/Gypsy             (565)    780     688 2061644 *
   229   15.4  3.0  3.0  chr22             21410374 21410440 (17722640) C EnSpm-N10_DR      DNA/CMC-EnSpm        (2066)   7242    7176 2061645  
   567   16.1 11.6  1.7  chr22             21410827 21410990 (17722090) + DNA11TA1_DR       DNA/CMC-EnSpm            24    203     (0) 2061646  
   365    2.4  0.0  0.0  chr22             21411004 21411045 (17722035) C Kolobok-N7_DR     DNA/Kolobok-T2          (0)   1176    1135 2061647  
  1330    9.0 11.2 19.6  chr22             21411046 21411663 (17721417) C hAT-N131_DR       DNA/hAT-Ac           (1298)    766     446 2061648  
  1361   18.4  6.9  0.0  chr22             21411672 21411948 (17721132) C Kolobok-N7_DR     DNA/Kolobok-T2        (645)    531     236 2061649  
   280   19.8  0.0  6.1  chr22             21412004 21412073 (17721007) + EnSpm-6N1_DR      DNA/CMC-EnSpm          4339   4404  (4832) 2061650  
  4025   10.0  4.0  0.6  chr22             21412135 21412766 (17720314) C hAT-N32D_DR       DNA/hAT-Charlie         (2)    653       1 2061651  
   253   15.8  0.0  7.8  chr22             21412767 21412805 (17720275) C HATN10_DR         DNA/hAT-Ac            (374)     81      47 2061652  
   618   18.2  2.0  0.7  chr22             21413467 21413615 (17719465) C Mariner-N5B_DR    DNA/TcMar            (4151)   5293    5143 2061653 *
   714   17.7  0.6  4.5  chr22             21413486 21413645 (17719435) C DNA7-N1_DR        DNA/Zisupton         (5573)   4844    4691 2061654 *
  1819   10.2  6.2 15.3  chr22             21413508 21413911 (17719169) C hAT-N137_DR       DNA/hAT-Ac            (865)   2706    2335 2061655  
   201   19.1  0.0  0.0  chr22             21414300 21414341 (17718739) + hAT-N35B_DR       DNA/hAT-Ac              873    914   (698) 2061656  
   201    7.9  0.0  0.0  chr22             21414307 21414344 (17718736) C hAT-N70_DR        DNA/hAT?              (683)    642     605 2061657 *
   202   28.6  2.3  2.3  chr22             21414311 21414396 (17718684) C DNA6-6_DR         DNA                  (1311)   9970    9885 2061658  
   920   10.4 30.8  0.0  chr22             21414817 21415037 (17718043) + Kolobok-N1_DR     DNA/Kolobok-T2?           6    294   (505) 2061659  
  1747   18.2  2.8  0.9  chr22             21415039 21415360 (17717720) C Harbinger-N10_DR  DNA/PIF-Harbinger       (0)    328       1 2061660  
  2535   14.1 13.2  0.9  chr22             21415363 21415833 (17717247) C DNA2-15_DR        DNA/hAT-Ac              (0)    530       3 2061661  
   592   22.5  5.8  0.0  chr22             21415846 21415983 (17717097) C Kolobok-N1_DR     DNA/Kolobok-T2?       (294)    505     360 2061662  
   972   20.9  3.0  4.7  chr22             21416057 21416292 (17716788) C LOOPERN5_DR       DNA/Kolobok-T2          (3)   1234    1003 2061663 *
  1290    4.5  0.0  0.0  chr22             21416287 21416440 (17716640) + SINE2-3_DR        SINE/tRNA-V-RTE         215    368     (0) 2061664  
   861   14.3  3.3  2.8  chr22             21416316 21416495 (17716585) C DNA-8-9_DR        DNA/hAT-Ac           (1505)   2214    2034 2061665 *
  1024   13.3  4.4  0.5  chr22             21416441 21416466 (17716614) + Helitron-2_DR     RC/Helitron           23227  23413  (3999) 2061666  
   287   25.8  3.8  4.8  chr22             21416473 21416578 (17716502) C TDR15             DNA/hAT-Ac            (440)    109       5 2061667  
   251   27.3  0.0  0.0  chr22             21416536 21416590 (17716490) C EnSpm-18_DR       DNA/CMC-EnSpm        (2111)   4869    4815 2061668 *
   349   18.4 10.1  2.1  chr22             21416607 21416695 (17716385) + hAT-N134_DR       DNA/hAT?                738    833   (232) 2061669  
   572   13.6  5.8  0.0  chr22             21416766 21416868 (17716212) + ANGEL             DNA/Kolobok             201    309     (0) 2061670  
   221   25.0  7.5  2.7  chr22             21416779 21416806 (17716274) C EnSpm-N40B_DR     DNA/CMC-EnSpm        (2424)   3083    3004 2061671 *
   229   22.4  4.3  4.3  chr22             21416807 21416876 (17716204) C DNA6-1_DR         DNA/hAT-hAT5          (561)    588     519 2061672  
  9389    5.1  1.6  2.0  chr22             21417242 21418480 (17714600) C LOOPERN1_DR       DNA/Kolobok-T2          (0)   1234       1 2061673  
  3379   11.7 19.6  5.3  chr22             21419253 21420159 (17712921) + DNA-5-4_DR        DNA                       2   1031    (41) 2061674  
   577   13.8  2.8  0.0  chr22             21420170 21420278 (17712802) + TZF28B            DNA/TcMar-Tc1          1503   1614     (0) 2061675  
   347   22.5  0.8 13.3  chr22             21421217 21421334 (17711746) + Kolobok-N10_DR    DNA/Kolobok               8    112   (531) 2061676  
   546   21.6  0.0  2.3  chr22             21421355 21421487 (17711593) + DNA-8-9_DR        DNA/hAT-Ac              499    628  (3091) 2061677  
  4229   11.9  9.4 13.1  chr22             21421617 21422642 (17710438) + Harbinger-4N1_DR  DNA/PIF-Harbinger         6    998    (23) 2061678  
   879   33.0  4.3  2.5  chr22             21423136 21423642 (17709438) C Tc1-1_DR          DNA/TcMar-Tc1         (219)   1406     891 2061679  
   645   16.2 18.0  1.4  chr22             21424442 21424605 (17708475) + DIRS-4N2-LTR_DR   LTR/Ngaro               205    354    (33) 2061680  
   494   32.0  4.2  1.0  chr22             21424600 21424858 (17708222) C Tc1-1_DR          DNA/TcMar-Tc1         (322)   1303    1073 2061681 *
   688   12.8 15.9  3.1  chr22             21424887 21425031 (17708049) + DIRS-4N2-LTR_DR   LTR/Ngaro               225    387     (0) 2061682  
   201   25.0  3.9  0.0  chr22             21425293 21425344 (17707736) C EnSpm-17_DR       DNA/CMC-EnSpm        (2269)   7007    6954 2061683  
  6002    8.6  6.2  0.6  chr22             21425722 21426609 (17706471) C TDR2              DNA/TcMar-Tc1           (0)    937       1 2061684  
   602    6.2  0.0  3.8  chr22             21426800 21426898 (17706182) C L2-8_DR           LINE/L2                 (2)   3588    3507 2061685  
 17491    4.9  2.4  1.2  chr22             21427380 21429747 (17703333) C DNA8-4_DR         DNA/hAT-Charlie         (0)   2395       1 2061686  
   280   27.8  0.0  0.0  chr22             21429761 21429832 (17703248) C DNA6-1_DR         DNA/hAT-hAT5          (300)    849     778 2061687  
   621   20.8  3.6  6.0  chr22             21429853 21430072 (17703008) C hAT-N126B_DR      DNA/hAT-Ac            (192)    408     194 2061688  
  1163    6.8  5.1  0.0  chr22             21430098 21430273 (17702807) C hAT-N138_DR       DNA/hAT-Ac              (0)   1586    1402 2061689  
  1141   20.9  5.0  5.5  chr22             21430298 21430718 (17702362) C hAT-N138B_DR      DNA/hAT-Ac            (472)    977     559 2061690  
   512   24.7  4.8  1.1  chr22             21430731 21430898 (17702182) C hAT-N126B_DR      DNA/hAT-Ac            (426)    174       1 2061688  
   240   27.4  9.2  8.7  chr22             21431747 21431776 (17701304) + EnSpm-N1_DR       DNA/CMC-EnSpm           655    883  (1647) 2061691  
   751   18.2 14.7  0.0  chr22             21431777 21431974 (17701106) + ANGEL             DNA/Kolobok              27    253    (56) 2061692  
   394   15.6 10.5  4.1  chr22             21431893 21432006 (17701074) C Dada-U1A_DR       DNA/Dada             (5204)   5775    5655 2061693 *
  9057    3.9  2.6  0.8  chr22             21432182 21433316 (17699764) + TDR8              DNA/PIF-Harbinger         1   1155     (0) 2061694  
   328   10.0  6.0  0.0  chr22             21433277 21433326 (17699754) + Merlin-2_DR       DNA/Merlin             4780   4832  (9089) 2061695 *
  1831   21.2 12.4  6.8  chr22             21433435 21433991 (17699089) C TC1DR3            DNA/TcMar-Tc1          (57)   1168     583 2061696  
  1430   11.5  5.5  0.4  chr22             21434350 21434584 (17698496) C HATN8_DR          DNA/Zisupton            (0)    255       9 2061697  
   448   16.6  1.3  0.0  chr22             21434631 21434643 (17698437) C DNA2-16_DR        DNA                  (4017)  14034   13962 2061698  
   265   25.3  1.2  0.0  chr22             21434644 21434726 (17698354) C TDR19             DNA/hAT-Charlie       (200)    205     122 2061699  
   563   20.4 10.1  4.5  chr22             21434742 21435018 (17698062) + Gypsy47-LTR_DR    LTR/Gypsy               605    896    (73) 2061700  
   215   18.6  0.0  5.7  chr22             21435025 21435098 (17697982) C L2-36_DRe         LINE/L2                 (0)   1779    1710 2061701 *
  3122   11.8 11.4  1.2  chr22             21435035 21435551 (17697529) C SINE3-1a          SINE/5S-Deu-L2          (0)    570       2 2061702  
  1532   18.3 16.9  0.8  chr22             21435759 21436165 (17696915) C TC1DR3            DNA/TcMar-Tc1         (676)    549      78 2061696  
  5021    8.3  0.4  1.4  chr22             21437333 21438053 (17695027) C DNA-5-1B_DR       DNA/hAT-Tip100          (0)    714       1 2061703  
  4721   10.8 10.7  0.1  chr22             21438054 21438850 (17694230) + TDR2              DNA/TcMar-Tc1             5    885    (52) 2061704  
  3126    9.0  8.1  0.0  chr22             21438874 21439341 (17693739) + hAT-N203_DR       DNA/hAT-Tip100         1054   1559  (3982) 2061705  
   396   17.7  4.8  0.8  chr22             21440077 21440126 (17692954) C DNA8-25_DR        DNA                  (1529)   2438    2309 2061706  
   508    4.0  2.7  0.0  chr22             21440127 21440201 (17692879) + DNA-8-24_DR       DNA/hAT-Tip100           59    135  (1648) 2061707 *
   590   13.8 27.1  0.6  chr22             21440140 21440175 (17692905) C EnSpm-N13_DR      DNA/CMC-EnSpm       (13893)   8256    7935 2061708  
   628   16.0 16.0  2.8  chr22             21440176 21440228 (17692852) + Helitron-N3_DR    RC/Helitron            1515   1761  (1255) 2061709  
   692   13.3 14.5  0.5  chr22             21440229 21440394 (17692686) + Mariner-N38_DR    DNA/TcMar-Tc1            50    238   (309) 2061710  
   207   21.3  7.9  3.0  chr22             21440422 21440484 (17692596) + DNA9-3_DR         DNA/MULE-MuDR?          838    903 (10476) 2061711 *
   369   14.4  2.1  3.3  chr22             21440466 21440558 (17692522) C Dada-U1A_DR       DNA/Dada             (7539)   3440    3349 2061712  
   908   17.8  5.6  0.4  chr22             21440559 21440773 (17692307) C TDR6              DNA                     (3)    247      22 2061713  
   262   18.1  4.9  5.7  chr22             21440763 21440885 (17692195) + Dada-U1A_DR       DNA/Dada               3562   3683  (7296) 2061714 *
   666   20.9  9.0  0.8  chr22             21440899 21441120 (17691960) C TDR6              DNA                     (2)    248       9 2061715  
   376   14.7 31.8  0.0  chr22             21442372 21442500 (17690580) C EnSpm-N16_DR      DNA/CMC-EnSpm           (0)    202      33 2061716  
   333   28.5  0.0  2.4  chr22             21442544 21442669 (17690411) C Kolobok-N10B_DR   DNA/Kolobok            (22)    249     127 2061717  
  1446   16.6  2.2  0.7  chr22             21442885 21443157 (17689923) C DNA-6-N1_DR       DNA                    (36)    672     396 2061718  
   969   14.7  2.4  0.0  chr22             21443165 21443334 (17689746) + HATN12_DR         DNA/hAT-Ac              406    579     (0) 2061719  
   346   18.4  3.4  3.7  chr22             21443665 21443781 (17689299) C hAT-N58B_DR       DNA/hAT-Ac              (1)    807     697 2061720  
   743   17.2 21.9  8.1  chr22             21445260 21445739 (17687341) + DNA-8-28_DR       DNA/hAT-Tip100?          42    582     (0) 2061721  
   681    9.2  2.8  0.0  chr22             21446802 21446909 (17686171) + DNA-5-8B_DR       DNA/hAT-hAT5              1    111   (316) 2061722  
  4811   14.0  1.9 15.0  chr22             21446910 21448075 (17685005) C Kolobok-1N3_DR    DNA/Kolobok-T2          (0)   1067      35 2061723  
  1347   10.8 11.2  3.1  chr22             21448075 21448369 (17684711) + DNA-5-8B_DR       DNA/hAT-hAT5            110    427     (0) 2061724 *
  3349   11.7  6.5  1.4  chr22             21448820 21449355 (17683725) C SINE3-1a          SINE/5S-Deu-L2          (6)    564       2 2061725  
  2508    6.9 40.2  0.3  chr22             21450033 21450567 (17682513) C DNA-3-2B_DR       DNA/PIF-Harbinger       (0)    832      85 2061726  
 12179    1.5  1.6  0.5  chr22             21450568 21452002 (17681078) C DNA8-9_DR         DNA/hAT-Ac              (0)   1451       1 2061727  
   693    6.7  2.2  0.0  chr22             21452003 21452092 (17680988) C DNA-3-2B_DR       DNA/PIF-Harbinger     (740)     92       1 2061728  
  2403   14.8  9.0  8.1  chr22             21452093 21452652 (17680428) C Kolobok-N16_DR    DNA/Kolobok?          (677)    565       1 2061729  
  1809   12.9 21.9  0.9  chr22             21453861 21454336 (17678744) + hAT-N171_DR       DNA/hAT-hAT5             23    597   (165) 2061730  
  4394    5.7  0.5  5.8  chr22             21455112 21455783 (17677297) + L1-45_DR          LINE/L1                4497   5134     (8) 2061731  
  4826   12.4 16.5  1.1  chr22             21456053 21457048 (17676032) + TDR23             DNA                       1   1147     (0) 2061732  
   243   17.5 15.9  0.0  chr22             21457107 21457169 (17675911) + hAT-N175_DR       DNA/hAT-hAT5            629    701     (9) 2061733  
  1840   10.0  3.1  0.0  chr22             21457208 21457467 (17675613) + SINE2-4_DR        SINE/tRNA-V-RTE         104    371     (0) 2061734  
   894   11.6  3.6  6.2  chr22             21457330 21457495 (17675585) + DNAX-23_DR        DNA                   10237  10398  (1403) 2061735 *
   235   25.0  3.0 12.2  chr22             21458000 21458210 (17674870) C Helitron-N5_DR    RC/Helitron           (804)   8705    8531 2061736  
   539   23.6 15.0  4.4  chr22             21458497 21458762 (17674318) C SINE2-2_DR        SINE/tRNA-Core-RTE     (14)    315      23 2061737  
  1772   18.1  1.3  3.7  chr22             21459038 21459402 (17673678) + DNA-AT-1_DR       DNA                       1    356    (36) 2061738  
  3789    8.4  3.3  0.0  chr22             21459403 21459924 (17673156) C DNA21TA1_DR       DNA/TcMar-Tc1           (0)    539       1 2061739  
   988    9.1  3.2  0.0  chr22             21460107 21460260 (17672820) + CryptonV-2_DR     DNA/Crypton-V         11089  11247 (10564) 2061740 *
  5953    4.5  6.1 14.3  chr22             21460238 21461291 (17671789) C hAT-N36C_DR       DNA/hAT               (692)   1225     248 2061741  
  3789    6.8  3.7  0.4  chr22             21460943 21461477 (17671603) C DIRS-N2_DR        LTR/Ngaro            (1691)   4338    3786 2061742 *
  5450   10.3  4.0 11.7  chr22             21462646 21463767 (17669313) C DNA-N35_DR        DNA                   (139)   1045       1 2061743  
   398   15.3 20.0  0.0  chr22             21463768 21463848 (17669232) C HarbingerN5_DR    DNA/PIF-Harbinger     (113)    748     651 2061744 *
  2223   11.0  3.2  1.4  chr22             21463847 21464186 (17668894) C HarbingerN5_DR    DNA/PIF-Harbinger     (515)    346       1 2061744  
   224   17.9  3.5  3.5  chr22             21464138 21464195 (17668885) C DNA2-13_DR        DNA                  (1272)   4626    4569 2061745 *
   283   12.7  3.1  1.3  chr22             21464615 21464688 (17668392) C Helitron-2_DR     RC/Helitron         (22384)   5028    4978 2061746  
   213   15.2  0.0  0.0  chr22             21465968 21466000 (17667080) C Helitron-2_DR     RC/Helitron         (15726)  11686   11654 2061747  
   293   14.4 28.6  0.9  chr22             21466001 21466091 (17666989) C Helitron-2_DR     RC/Helitron         (15850)  11562   11447 2061747 *
  2180   17.1  8.2  2.7  chr22             21466029 21466479 (17666601) + Harbinger-N12_DR  DNA/PIF-Harbinger       181    655    (47) 2061748  
  2913   15.1 20.6  0.9  chr22             21466481 21467236 (17665844) + HATN13_DR         DNA/hAT-Ac                2    935     (0) 2061749  
   342   18.3  0.0  0.0  chr22             21467237 21467291 (17665789) + Harbinger-N12_DR  DNA/PIF-Harbinger       648    702     (0) 2061750  
  1538   20.1 22.6  1.0  chr22             21469114 21469595 (17663485) C DNA-1-6_DR        DNA                     (0)    625      41 2061751  
  6149    9.6 15.7  2.9  chr22             21469629 21470744 (17662336) + TDR22             DNA                       1   1255     (0) 2061752  
   306   25.9  9.6  2.8  chr22             21470811 21470945 (17662135) + TDR19             DNA/hAT-Charlie          13    156   (249) 2061753  
   781   12.2  0.0  0.8  chr22             21470959 21471082 (17661998) + CR1-18_DR         LINE/L2                2210   2332  (1096) 2061754 *
  5205   11.1  4.2  0.7  chr22             21471078 21471932 (17661148) + CR1-18_DR         LINE/L2                2539   3423     (5) 2061754  
   211    6.9  0.0  0.0  chr22             21472368 21472396 (17660684) + EnSpm-N36B_DR     DNA/CMC-EnSpm          2521   2549   (867) 2061755  
  1141   12.7  1.1  3.3  chr22             21473542 21473727 (17659353) C hAT-N152_DR       DNA/hAT-Blackjack       (0)    330     149 2061756  
  1274   12.9 25.1  3.1  chr22             21473728 21474102 (17658978) C HATN10_DR         DNA/hAT-Ac              (0)    455       1 2061757  
   806   14.6  1.3  3.3  chr22             21474103 21474257 (17658823) C hAT-N152_DR       DNA/hAT-Blackjack     (174)    156       5 2061758  
  1104    8.6 11.5  0.0  chr22             21474963 21475136 (17657944) C hAT-N141_DR       DNA/hAT-Charlie         (0)    194       1 2061759  
   205   33.8 12.3  0.0  chr22             21475000 21475069 (17658011) + EnSpm-N40_DR      DNA/CMC-EnSpm          3243   3394  (2000) 2061760 *
   333   19.7 10.5  0.0  chr22             21475070 21475145 (17657935) C CryptonV-N5_DR    DNA/Crypton-V       (21450)   3087    3004 2061761  
   620    9.9  8.0  4.2  chr22             21478590 21478726 (17654354) C L1-101_DR         LINE/L1                (10)   2442    2301 2061762  
   367   11.5  0.0  0.0  chr22             21478757 21478808 (17654272) + L1-44_DR          LINE/L1                5323   5374   (510) 2061763  
   485   13.6 36.5  0.7  chr22             21478810 21479009 (17654071) + L1-44_DR          LINE/L1                5600   5870    (14) 2061763  
  7548    7.7  6.8  2.0  chr22             21479030 21480199 (17652881) C L1-101_DR         LINE/L1               (173)   2279    1055 2061762  
   314   17.0 10.9  4.1  chr22             21480296 21480387 (17652693) + ANGEL             DNA/Kolobok             212    309     (0) 2061764  
   223   22.8  8.1  5.3  chr22             21480388 21480404 (17652676) + DNA6-1_DR         DNA/hAT-hAT5            617    728   (421) 2061765  
   382   10.0  3.3  0.0  chr22             21481146 21481205 (17651875) C L2-5_DRe          LINE/L2               (140)   2087    2026 2061766  
   354   16.6  9.7  3.0  chr22             21481232 21481324 (17651756) + Harbinger-N16B_DR DNA/PIF-Harbinger         6    104  (2341) 2061767  
  1906    8.9  0.8  0.0  chr22             21481407 21481665 (17651415) C Mariner-N7_DR     DNA/TcMar               (0)    261       1 2061768  
   469   20.0  0.0  9.9  chr22             21481683 21481804 (17651276) C Harbinger-N16_DR  DNA/PIF-Harbinger    (3291)    115       5 2061769  
   285   23.9  9.8  7.2  chr22             21482195 21482397 (17650683) + EnSpm-N22_DR      DNA/CMC-EnSpm           583    795   (726) 2061770 *
   706   19.7  8.7  0.5  chr22             21482226 21482409 (17650671) C Copia-12B_DR-LTR  LTR/Gypsy?             (20)    447     249 2061771  
   626   16.0  0.0  0.1  chr22             21482413 21482510 (17650570) + HAT1-N1B_DR       DNA/hAT-Ac                3     99  (3193) 2061772  
  1931    3.5  0.0  0.0  chr22             21482511 21482738 (17650342) + Harbinger3N_DR    DNA/PIF-Harbinger         1    228   (916) 2061773  
  2429    4.0  0.3  0.0  chr22             21482744 21483042 (17650038) + Harbinger3N_DR    DNA/PIF-Harbinger       845   1144     (0) 2061774  
   392    9.8  0.0  0.0  chr22             21483043 21483091 (17649989) + HAT1-N1B_DR       DNA/hAT-Ac               99    147   (592) 2061775 *
   815   18.6  2.4  2.7  chr22             21483061 21483236 (17649844) + HAT1-N1B_DR       DNA/hAT-Ac               85    232   (507) 2061776  
   381   14.3  0.0  1.6  chr22             21483092 21483104 (17649976) + DNA2-14_DR        DNA                    2499   2561  (5061) 2061777 *
  1318   15.6  0.4  4.4  chr22             21483237 21483471 (17649609) + hAT-N22B_DR       DNA/hAT-Ac              506    731   (648) 2061778  
  2021   11.8  3.5  0.0  chr22             21483472 21483784 (17649296) C L2-5_DRe          LINE/L2                (55)   2172    1849 2061779  
   234   13.3  0.0  0.0  chr22             21483783 21483827 (17649253) + Harbinger-N28_DR  DNA/PIF-Harbinger       213    257   (405) 2061780 *
  1068   14.2  2.3  0.0  chr22             21483794 21483969 (17649111) + Harbinger-N31B_DR DNA/PIF-Harbinger       211    390   (291) 2061781  
   256   10.0  0.0  5.0  chr22             21483969 21484010 (17649070) + Harbinger-N31B_DR DNA/PIF-Harbinger       641    680     (1) 2061782 *
  2684    6.0  9.7  0.0  chr22             21485064 21485466 (17647614) + DNA15TA1_DR       DNA/CMC-EnSpm             1    442     (0) 2061783  
   265   17.5 22.2  0.0  chr22             21485467 21485521 (17647559) + DNA-6-N5B_DR      DNA                    1741   1809  (1714) 2061784 *
   335    6.2 40.6  0.0  chr22             21485482 21485545 (17647535) + TDR3B             DNA/hAT-Charlie          32    121    (72) 2061785 *
   583   19.1 26.4  2.6  chr22             21485520 21485545 (17647535) C EnSpm-N36_DR      DNA/CMC-EnSpm        (2349)    876     800 2061786  
   881   13.7 27.4  0.0  chr22             21485546 21485742 (17647338) + Harbinger-N10_DR  DNA/PIF-Harbinger         1    251    (77) 2061787  
   455    9.7  0.0  8.2  chr22             21485744 21485822 (17647258) + DNA-N38_DR        DNA                      29    101   (522) 2061788  
  6561    9.6 19.2  0.6  chr22             21485839 21487002 (17646078) + hAT-N22B_DR       DNA/hAT-Ac                1   1379     (0) 2061789  
  1249    8.1  6.4  0.0  chr22             21487275 21487447 (17645633) + EnSpm-N39B_DR     DNA/CMC-EnSpm?            1    184   (381) 2061790  
   203   13.3  0.0  0.0  chr22             21487567 21487596 (17645484) C SINE2-3B_DR       SINE/tRNA-V             (2)    349     320 2061791  
   720   15.2  5.4 10.2  chr22             21487712 21487916 (17645164) + HATN10B_DR        DNA/hAT-Ac                1    196   (412) 2061792 *
   918   13.8  4.5  5.6  chr22             21487909 21488107 (17644973) + HATN10B_DR        DNA/hAT-Ac              412    608     (0) 2061793  
  2256   17.1  0.5  4.4  chr22             21488450 21488876 (17644204) + L1-119_DR         LINE/L1                   1    411  (4866) 2061794  
   745   20.7  0.9  7.3  chr22             21489649 21489867 (17643213) + DNA9-3_DR         DNA/MULE-MuDR?         1251   1456  (9923) 2061795 *
   953   14.5  2.5  0.6  chr22             21489719 21489731 (17643349) C EnSpm-17_DR       DNA/CMC-EnSpm        (6299)   2977    2899 2061796  
  1025    8.8  0.0  0.0  chr22             21489732 21489867 (17643213) C SINE2-4_DR        SINE/tRNA-V-RTE         (0)    371     236 2061797  
   953   14.5  2.5  0.6  chr22             21489868 21489878 (17643202) C EnSpm-17_DR       DNA/CMC-EnSpm        (6299)   2898    2815 2061796  
   681   14.7  3.3 10.6  chr22             21490079 21490223 (17642857) + Kolobok-N1_DR     DNA/Kolobok-T2?          23    157   (642) 2061798  
  2627    3.5  0.0  0.6  chr22             21490224 21490544 (17642536) C hAT-N78_DR        DNA/hAT-Charlie         (0)    319       1 2061799  
   833   14.9  3.4  0.7  chr22             21490577 21490725 (17642355) + Kolobok-N1_DR     DNA/Kolobok-T2?         541    693   (106) 2061800  
  1625    3.2  0.0  0.0  chr22             21490739 21490928 (17642152) C DNA-5-6_DR        DNA/hAT                (44)   1185     996 2061801  
  1200    4.4  5.1  0.0  chr22             21490960 21491117 (17641963) C DNA-5-6_DR        DNA/hAT              (1063)    166       1 2061802  
   323   17.8  8.9  0.0  chr22             21491118 21491191 (17641889) C hAT-N202_DR       DNA/hAT-Tip100       (1687)    198     117 2061803 *
   379   12.7  0.0  0.0  chr22             21491116 21491194 (17641886) C EnSpm-7_DR        DNA/CMC-EnSpm        (3863)   7171    7093 2061804 *
   425   27.1 15.8  1.7  chr22             21491118 21491181 (17641899) + Helitron-N3B_DR   RC/Helitron            1643   1864  (4740) 2061805  
   260   12.8  0.0  2.3  chr22             21491122 21491209 (17641871) C Helitron-2_DR     RC/Helitron          (3734)  23678   23593 2061806 *
   231   13.9  0.0  0.0  chr22             21491909 21491942 (17641138) C Tc1-4_DR          DNA/TcMar-Tc1         (291)   1281    1248 2061807  
  2588   13.5 35.4  1.6  chr22             21491943 21492712 (17640368) C Kolobok-4N1_DR    DNA/Kolobok-T2          (0)   1669     633 2061808  
  1082    8.9  0.5  7.8  chr22             21492727 21492932 (17640148) + Tc1-4_DR          DNA/TcMar-Tc1          1381   1572     (0) 2061809  
   215   13.9  0.0  5.6  chr22             21493604 21493641 (17639439) + HarbingerN6_DR    DNA/PIF-Harbinger         1     36   (357) 2061810  
   686    6.2  6.1  0.8  chr22             21493646 21493759 (17639321) + hAT-N50_DR        DNA/hAT-Ac                1    120   (581) 2061811 *
  3814   17.4  1.2  3.0  chr22             21493757 21494437 (17638643) + TDR13B            DNA                      95    763     (0) 2061812  
   342    6.5  0.0  0.0  chr22             21494438 21494483 (17638597) C hAT-N60_DR        DNA/hAT-Ac           (1133)    372     327 2061813  
   706    8.5 13.2  0.0  chr22             21494502 21494515 (17638565) + hAT-N50B_DR       DNA/hAT-Ac              603    748     (0) 2061814  
   713    4.3 21.7  0.0  chr22             21494516 21494630 (17638450) C hAT-N60_DR        DNA/hAT-Ac           (1133)    372     235 2061813  
  1528    8.0  4.0  0.0  chr22             21494813 21495036 (17638044) C EnSpm-N30_DR      DNA/CMC-EnSpm           (0)    652     420 2061815  
  1261   10.1 42.6  0.4  chr22             21495033 21495278 (17637802) C SINE2-3B_DR       SINE/tRNA-V             (1)    350       1 2061816 *
   358   24.0  1.0  3.1  chr22             21495202 21495300 (17637780) + DNA8-10_DR        DNA/hAT-Ac             2738   2834  (1184) 2061817 *
  1402    5.0  1.1  0.0  chr22             21495277 21495455 (17637625) C EnSpm-N30_DR      DNA/CMC-EnSpm         (227)    425     245 2061815  
  2239   10.2  2.5  0.6  chr22             21495465 21495781 (17637299) C EnSpm-N39B_DR     DNA/CMC-EnSpm?        (189)    376      54 2061818  
   993   12.4 18.8  0.5  chr22             21495765 21495950 (17637130) C ENSPM-6_DR        DNA/CMC-EnSpm        (9853)  22763   22544 2061819 *
   496    6.2  0.0  0.0  chr22             21495949 21496012 (17637068) C DNA2-16_DR        DNA                 (13139)   4912    4849 2061820 *
   210   17.1  0.0  0.0  chr22             21496009 21496049 (17637031) + Kolobok-N10B_DR   DNA/Kolobok             231    271     (0) 2061821 *
   409    7.9  0.0  3.2  chr22             21496900 21496964 (17636116) + hAT-N67_DR        DNA/hAT-Tip100            1     63  (1483) 2061822  
   322   11.3  0.0  0.0  chr22             21496966 21497018 (17636062) + hAT-N67_DR        DNA/hAT-Tip100         1460   1512    (34) 2061823  
  3604   12.9  7.2  0.6  chr22             21497240 21497916 (17635164) C DNA-8-12_DR       DNA/Merlin              (1)    730       9 2061824  
   416   19.7  0.0  0.0  chr22             21497899 21497913 (17635167) C DNA9-3_DR         DNA/MULE-MuDR?       (5586)   5793    5779 2061825 *
  2383   12.3 37.6  1.0  chr22             21497914 21498480 (17634600) + TDR13             DNA                       1    772     (0) 2061826  
   250    9.8  2.4  0.0  chr22             21498521 21498561 (17634519) + DNA-N37_DR        DNA                     157    198   (469) 2061827  
  6398    9.3  6.3  0.3  chr22             21500275 21501236 (17631844) + TE-X-3_DR         DNA/PIF-ISL2EU            1   1020     (3) 2061828  
  4543   13.4 19.0  1.5  chr22             21501242 21502281 (17630799) C L1-38_DR          LINE/L1                (15)   5462    4243 2061829  
   990   22.3  7.9  1.0  chr22             21502305 21502594 (17630486) C hAT-N126B_DR      DNA/hAT-Ac              (0)    600     291 2061830  
  2879    4.0  1.6  0.8  chr22             21502616 21502994 (17630086) + Copia-23_DR-LTR   LTR/Gypsy?               56    437     (0) 2061831  
   467    9.9  0.0  5.6  chr22             21503501 21503575 (17629505) + DNA-2-11_DR       DNA/TcMar-Fot1            2     72   (917) 2061832  
  3972    8.5  1.2  7.1  chr22             21503602 21504199 (17628881) + EnSpm-N39B_DR     DNA/CMC-EnSpm?            1    565     (0) 2061833  
  2077   11.4  1.7  0.8  chr22             21504203 21504557 (17628523) C EnSpm-N60_DR      DNA/CMC-EnSpm         (245)    453      96 2061834  
   215    8.5  3.3  1.6  chr22             21504540 21504599 (17628481) + DNA-TA-4_DR       DNA/TcMar              4656   4716  (5079) 2061835 *
   219   27.3  0.0  0.0  chr22             21505210 21505264 (17627816) + Gypsy140-I_DR     LTR/Gypsy              2618   2672  (4236) 2061836  
   203   19.6  0.0  0.0  chr22             21505829 21505884 (17627196) C DNA8-9_DR         DNA/hAT-Ac            (653)    798     743 2061837 *
  5344    9.1  6.6  0.6  chr22             21505853 21506736 (17626344) C Tx1-52_DR         LINE/L1-Tx1             (8)   5063    4128 2061838  
  1887   15.2  6.9  2.5  chr22             21506686 21506736 (17626344) C EnSpm-15_DR       DNA/CMC-EnSpm        (2049)   9405    9001 2061839 *
  2333    6.0  6.5  0.6  chr22             21506737 21507073 (17626007) + HE2_DR            SINE/tRNA-V-RTE           2    358     (5) 2061840  
   639   15.6  8.9  0.0  chr22             21506959 21507093 (17625987) C DNA9-6_DR         DNA                  (3290)   4594    4448 2061841 *
  2003   11.0 13.7  0.8  chr22             21507073 21507494 (17625586) C Tx1-52_DR         LINE/L1-Tx1           (932)   4139    3664 2061838  
  3446   10.6  0.9  0.2  chr22             21507513 21508049 (17625031) C Tx1-7_DR          LINE/L1-Tx1            (10)   5433    4893 2061842  
  2683    2.8  0.3  0.3  chr22             21508503 21508821 (17624259) + hAT-N78_DR        DNA/hAT-Charlie           1    319     (0) 2061843  
   231   20.5 12.2  1.2  chr22             21508977 21509050 (17624030) C TC1DR3            DNA/TcMar-Tc1         (283)    942     861 2061844  
   647   23.1 30.6  3.2  chr22             21509090 21509487 (17623593) C TC1DR3            DNA/TcMar-Tc1         (455)    770     267 2061844  
   286   19.4 22.2  0.6  chr22             21509506 21509640 (17623440) C EnSpm-N4B_DR      DNA/CMC-EnSpm?         (15)    205      42 2061845  
   429   18.4  6.9  0.0  chr22             21509676 21509762 (17623318) C hAT-N167B_DR      DNA/hAT-Charlie       (150)   1423    1331 2061846  
   311   19.1  0.0  1.6  chr22             21509710 21509773 (17623307) C Helitron-4_DR     RC/Helitron         (15409)  16459   16397 2061847 *
   512   26.1  4.8  4.8  chr22             21509750 21509978 (17623102) C hAT-N22B_DR       DNA/hAT-Ac            (373)   1006     778 2061848 *
  1587    5.1  0.0  0.0  chr22             21509761 21509955 (17623125) + hAT-N4C_DR        DNA/hAT-Charlie           1    195     (0) 2061849  
   435   30.0  6.9  1.5  chr22             21509956 21510004 (17623076) + EnSpm-N40_DR      DNA/CMC-EnSpm          3206   3462  (1932) 2061850  
   394    0.0  0.0  0.0  chr22             21509995 21510039 (17623041) C DNA15TA1_DR       DNA/CMC-EnSpm         (397)     45       1 2061851 *
  1527   16.9  2.1 11.1  chr22             21510040 21510078 (17623002) C EnSpm-15_DR       DNA/CMC-EnSpm       (10132)   1322    1314 2061852  
  2251   10.0  3.9  0.3  chr22             21510079 21510409 (17622671) + HE1_DR1           SINE/tRNA-V-RTE           2    344    (58) 2061853  
   232   20.7  2.5  9.3  chr22             21510371 21510413 (17622667) C hAT-N142_DR       DNA/hAT?              (986)    450     413 2061854 *
  3378    5.2  4.4  0.4  chr22             21510414 21510894 (17622186) + Mariner-N38_DR    DNA/TcMar-Tc1             1    500    (47) 2061855  
  2830   11.1  3.1  6.6  chr22             21510895 21510985 (17622095) + Helitron-N3_DR    RC/Helitron            1541   2093   (923) 2061856  
   231   21.0  0.0  3.2  chr22             21510998 21511061 (17622019) + Mariner-N19_DR    DNA/TcMar-ISRm11        602    663   (823) 2061857  
   818   13.6  0.0  2.0  chr22             21511215 21511364 (17621716) + DNA11TA1_DR       DNA/CMC-EnSpm            28    174    (29) 2061858  
   247   21.9  1.6  0.0  chr22             21511314 21511377 (17621703) C DNA11TA1B_DR      DNA/CMC-EnSpm           (6)    197     133 2061859 *
  5771   10.3  1.1  0.6  chr22             21511408 21512228 (17620852) C EXPANDER1_DR      LINE/RTE-BovB          (12)   3353    2529 2061860  
  3882   11.0  0.0  2.5  chr22             21512228 21512831 (17620249) + DIRS-1-LTR_DR     LTR/Ngaro                33    621     (1) 2061861 *
   678    8.6  2.8  0.9  chr22             21512832 21512931 (17620149) C DNA11TA1B_DR      DNA/CMC-EnSpm         (101)    102       1 2061859  
   580   18.2  0.0  4.1  chr22             21512955 21513080 (17620000) C TC1DR3            DNA/TcMar-Tc1        (1104)    121       1 2061844  
   451    9.8  2.1  0.0  chr22             21513290 21513302 (17619778) C EnSpm-7_DR        DNA/CMC-EnSpm        (3872)   7162    7129 2061862  
   393    7.9  0.0  0.0  chr22             21513303 21513378 (17619702) + ENSPM-6_DR        DNA/CMC-EnSpm         13941  14016 (18600) 2061863  
   356   14.6 17.1  0.7  chr22             21513310 21513426 (17619654) C Polinton-4_DR     DNA/Maverick         (3123)  17164   17029 2061864 *
   451    9.8  2.1  0.0  chr22             21513379 21513393 (17619687) C EnSpm-7_DR        DNA/CMC-EnSpm        (3872)   7128    7081 2061862  
   323    9.8  0.6 12.4  chr22             21514285 21514374 (17618706) C Mariner-N18_DR    DNA/TcMar-ISRm11      (488)    124      62 2061865 *
  1233   20.3  5.8 13.4  chr22             21514318 21514732 (17618348) C EnSpm-N42B_DR     DNA/CMC-EnSpm         (850)   3454    3068 2061866 *
  2202   13.6  4.2  1.8  chr22             21514371 21514753 (17618327) + HE1_DR1           SINE/tRNA-V-RTE           7    398     (4) 2061867  
  1581   19.2  2.4 30.0  chr22             21514375 21515283 (17617797) C Merlin-1_DR       DNA/Merlin           (5836)   4691    3976 2061868 *
   820   18.4  1.8  0.0  chr22             21515150 21515312 (17617768) + DNA6-6_DR         DNA                    6829   6994  (4287) 2061869 *
   252   16.3 25.7  4.5  chr22             21515396 21515543 (17617537) C ASAT_CY           Satellite              (74)    188      11 2061870  
  2660   11.8  2.3  1.8  chr22             21515735 21516254 (17616826) C DNA-6-N8_DR       DNA                     (0)   2308    1800 2061871  
   345    7.1  2.9  4.9  chr22             21516202 21516305 (17616775) C EnSpm-N37_DR      DNA/CMC-EnSpm        (2468)   4179    4078 2061872 *
   605   12.7  0.0  0.0  chr22             21516219 21516344 (17616736) C Harbinger1_DR     DNA/PIF-Harbinger    (1584)   2877    2752 2061873 *
   649    4.7  0.0  0.0  chr22             21516238 21516344 (17616736) C Zisupton-6_DR     DNA/Zisupton        (13277)   8839    8733 2061874  
   461   21.0  1.7  2.9  chr22             21516345 21516405 (17616675) + Penelope-1_DR     LINE/Penelope            74    239  (4207) 2061875  
  3822   10.8 10.3  3.4  chr22             21517652 21518389 (17614691) C hAT-N58B_DR       DNA/hAT-Ac              (4)    787       1 2061876  
   514   13.0  5.3  2.1  chr22             21518498 21518591 (17614489) + TE-X-16_DR        DNA/Crypton-A            24    120   (233) 2061877  
   543   19.1  2.9  0.0  chr22             21518596 21518700 (17614380) C DNA21TA1_DR       DNA/TcMar-Tc1           (2)    537     430 2061878  
  1421   20.5  8.6  1.6  chr22             21518893 21519254 (17613826) + DIRS-4N2-LTR_DR   LTR/Ngaro                 1    387     (0) 2061879  
   262   17.9  5.4  0.0  chr22             21519385 21519440 (17613640) C DNA-2-15_DR       DNA                   (461)    823     765 2061880  
   391   25.8  5.4  0.0  chr22             21519567 21519659 (17613421) C DNA21TA1_DR       DNA/TcMar-Tc1         (104)    435     338 2061878 *
  3664   14.4 11.2  4.9  chr22             21519647 21520422 (17612658) C hAT-N167B_DR      DNA/hAT-Charlie       (618)    955     133 2061881  
   555   22.3  0.7  2.7  chr22             21520496 21520647 (17612433) + TE-X-16_DR        DNA/Crypton-A           205    353     (0) 2061882  
   376   12.1  7.6  0.0  chr22             21520661 21520726 (17612354) C L2-5_DRe          LINE/L2                 (0)   2227    2157 2061883 *
   887   25.0  4.5 17.9  chr22             21520708 21521281 (17611799) C DNA2-13_DR        DNA                  (1364)   4534    4026 2061884 *
  2487   20.7  8.1  2.8  chr22             21520954 21521605 (17611475) C L2-5_DRe          LINE/L2               (185)   2042    1357 2061885  
   248   28.6  3.5  1.1  chr22             21521582 21521606 (17611474) C EnSpm-N49_DR      DNA/CMC-EnSpm        (1436)   2334    2249 2061886 *
   348   18.6  0.0  0.0  chr22             21521607 21521665 (17611415) C SINE_DR1          SINE                   (23)    235     177 2061887  
   797   25.2  5.3  2.6  chr22             21521667 21521894 (17611186) C DNA2-13_DR        DNA                  (1499)   4399    4166 2061888  
 20907    1.2  1.8  0.0  chr22             21521916 21524417 (17608663) C EnSpm-N49B_DR     DNA/CMC-EnSpm           (0)   2550       6 2061889  
   756   23.6  4.2  1.0  chr22             21524476 21524668 (17608412) C L2-5_DRe          LINE/L2               (523)   1704    1506 2061890  
  2089   12.9  0.0  0.0  chr22             21524673 21524989 (17608091) + HE1_DR1           SINE/tRNA-V-RTE          11    327    (75) 2061891  
  1531   22.8  3.5  6.5  chr22             21525114 21525606 (17607474) + Crypton-N1_DR     DNA/Crypton-A             1    479     (5) 2061892  
   709   18.9 12.2  2.1  chr22             21525594 21525813 (17607267) + TE-X-6B_DR        DNA/Crypton-A            44    285   (289) 2061893 *
  1691   12.5 10.1  5.2  chr22             21525814 21526219 (17606861) + HATN1_DR          DNA/hAT                   1    425     (2) 2061894  
   444   23.9  0.0  0.9  chr22             21526287 21526400 (17606680) + TE-X-6B_DR        DNA/Crypton-A           438    550    (24) 2061895  
  2035   17.2 19.1  1.1  chr22             21526862 21527472 (17605608) C hAT-N25B_DR       DNA/hAT-Ac              (0)    720       1 2061896  
  6810   12.1  6.3  4.1  chr22             21527953 21529161 (17603919) C Tc1-5_DR          DNA/TcMar-Tc1           (0)   1234       1 2061897  
  1047   25.2 15.4  1.2  chr22             21529301 21529729 (17603351) C Mariner-7_DR      DNA/TcMar-Tc1         (180)   1407     919 2061898  
  3141    5.4 10.7  0.4  chr22             21529783 21530248 (17602832) C Mariner-N38_DR    DNA/TcMar-Tc1          (28)    519       6 2061899  
   212   20.4 16.3  3.9  chr22             21530176 21530267 (17602813) C hAT-N164_DR       DNA/hAT-Tip100       (1114)    926     824 2061900 *
   233   16.6  8.5  4.7  chr22             21530219 21530300 (17602780) C EnSpm-N13_DR      DNA/CMC-EnSpm       (14481)   7668    7584 2061901  
   201   15.4  5.3  9.1  chr22             21530300 21530356 (17602724) + DNA-TA-6_DR       DNA                     333    387   (585) 2061902 *
   329   18.1  1.2  2.4  chr22             21530965 21531049 (17602031) C ASAT_CY           Satellite             (116)    146      63 2061903  
  5917    9.2 10.0  0.4  chr22             21531179 21532098 (17600982) + LOOPERN3B_DR      DNA/Kolobok-T2            1   1008    (41) 2061904  
  9349   10.5  4.5  1.8  chr22             21532664 21534161 (17598919) C ENSPM-2N_DR       DNA/CMC-EnSpm           (0)   1538       1 2061905  
  1245   15.1 20.7  0.0  chr22             21534309 21534669 (17598411) C TDR7              DNA                     (6)    531      55 2061906  
  4647   11.9 14.3  2.3  chr22             21534735 21535810 (17597270) C hAT-N169_DR       DNA/hAT-Ac              (0)   1443       1 2061907  
   485   13.4 12.3  1.6  chr22             21536824 21536937 (17596143) + hAT-N48C_DR       DNA/hAT-Ac             1629   1754   (545) 2061908  
   315   22.4  3.7  0.0  chr22             21536847 21536953 (17596127) C Polinton-1_DR     DNA/Maverick          (698)  17787   17677 2061909 *
   268   15.1  0.0  0.0  chr22             21536878 21536963 (17596117) + hAT-2n1_DR        DNA/hAT-Charlie        1058   1143    (67) 2061910 *
   229   17.9  6.0  0.0  chr22             21536891 21536974 (17596106) C DNA-N43_DR        DNA/TcMar-Fot1        (333)    721     633 2061911 *
  1353    8.4  1.1  0.0  chr22             21537111 21537300 (17595780) + TDR2              DNA/TcMar-Tc1             7    198   (739) 2061912  
  2842    5.9  4.6  0.0  chr22             21537310 21537698 (17595382) + TDR2              DNA/TcMar-Tc1           531    937     (0) 2061913  
   676   15.7  0.6 15.2  chr22             21538283 21538438 (17594642) C Kolobok-N7B_DR    DNA/Kolobok-T2        (163)    324     191 2061914  
  2586    9.6  5.9 23.0  chr22             21538439 21539115 (17593965) C DNA8-7_DR         DNA/hAT-Ac              (0)    584       2 2061915  
   664   16.7  8.0  0.6  chr22             21539120 21539270 (17593810) C Kolobok-N7B_DR    DNA/Kolobok-T2        (316)    171      10 2061914  
  1750   13.7 19.2  0.0  chr22             21539468 21539862 (17593218) + hAT-N52_DR        DNA/hAT-Ac               43    513   (308) 2061916  
  1043   13.9  1.1  1.6  chr22             21539810 21539992 (17593088) + hAT-N167B_DR      DNA/hAT-Charlie        1201   1382   (191) 2061917 *
   848   19.4  3.9  5.4  chr22             21539814 21540020 (17593060) + DNA7-N2_DR        DNA/hAT-hAT6           1384   1587   (427) 2061918 *
  2166   15.5  1.7  3.4  chr22             21539842 21539857 (17593223) C DNA6-6_DR         DNA                  (6711)   4570    4453 2061919  
  2586   10.8  0.0  0.8  chr22             21539858 21540220 (17592860) C SINE2-4_DR        SINE/tRNA-V-RTE         (6)    365       6 2061920  
  2166   15.5  1.7  3.4  chr22             21540221 21540255 (17592825) C DNA6-6_DR         DNA                  (6711)   4452    4164 2061919  
   468   15.3  1.4  0.0  chr22             21540256 21540269 (17592811) C EnSpmN1_DR        DNA/CMC-EnSpm        (3941)   2640    2626 2061921  
   211   28.6  1.3  1.3  chr22             21540270 21540347 (17592733) C hAT-N113_DR       DNA/hAT-Ac              (0)   1728    1651 2061922 *
  1294   12.3 14.4  3.7  chr22             21540347 21540666 (17592414) C hAT-N161_DR       DNA/hAT-Ac            (467)    357       5 2061923  
   234   19.1  0.0  0.0  chr22             21540672 21540718 (17592362) + hAT-N142_DR       DNA/hAT?                668    714   (722) 2061924  
   515   14.3 23.8  0.0  chr22             21540738 21540840 (17592240) + hAT-N52B_DR       DNA/hAT-Ac              548    675     (8) 2061925  
  3062    8.5  5.5  0.4  chr22             21540841 21541335 (17591745) C Mariner-N38_DR    DNA/TcMar-Tc1           (0)    547      28 2061926  
   617   12.0 23.5  0.0  chr22             21541186 21541368 (17591712) C Helitron-4_DR     RC/Helitron         (18145)  13723   13498 2061927 *
   350   19.3  2.2  7.8  chr22             21542114 21542135 (17590945) C EnSpm-N13_DR      DNA/CMC-EnSpm        (2520)  19629   19615 2061928  
  3608    7.5  2.0  1.6  chr22             21542136 21542680 (17590400) + Mariner-N38_DR    DNA/TcMar-Tc1             1    547     (0) 2061929  
   261   23.2  2.3  5.7  chr22             21542592 21542638 (17590442) C hAT5-N2_DR        DNA/hAT-hAT5         (1358)   1227    1155 2061930 *
   317   10.0  2.0  0.0  chr22             21542639 21542688 (17590392) C Helitron-N3_DR    RC/Helitron          (1433)   1583    1533 2061931  
   261   23.2  2.3  5.7  chr22             21542689 21542719 (17590361) C hAT5-N2_DR        DNA/hAT-hAT5         (1358)   1154    1104 2061930  
   202   10.7  0.0  0.0  chr22             21542897 21542924 (17590156) + piggyBac-N2_DR    DNA/PiggyBac              1     28   (508) 2061932  
  1095    9.9  7.8  0.9  chr22             21542969 21543172 (17589908) + piggyBac-N2_DR    DNA/PiggyBac            128    345   (191) 2061933  
  3688   10.7 14.2  0.1  chr22             21543399 21544033 (17589047) C DNA-1-11_DR       DNA                     (0)    724       1 2061934  
   200    7.3  0.0 20.9  chr22             21547276 21547327 (17585753) C BEL-61_DRe-I      LTR/Pao              (3980)   2722    2680 2061935  
  1032    9.9  7.0  0.0  chr22             21548708 21548879 (17584201) + EnSpm-N4_DR       DNA/CMC-EnSpm            23    206     (6) 2061936  
   641   24.4  1.7  0.6  chr22             21549028 21549204 (17583876) C Ginger1-N1_DR     DNA/Ginger-1         (2195)    463     285 2061937 *
   880   11.9  0.0  1.2  chr22             21549047 21549208 (17583872) + (TAGA)n           Simple_repeat             2    161     (0) 2061938  
   965   16.8 32.0  3.9  chr22             21550191 21550630 (17582450) C TDR25             DNA/hAT-Charlie         (0)    611      53 2061939  
   219    6.7  0.0  0.0  chr22             21550627 21550655 (17582425) C EnSpm-10N1_DR     DNA/CMC-EnSpm        (2401)    834     806 2061940 *
  2505    6.7  1.4  1.4  chr22             21550656 21551005 (17582075) + HE2_DR            SINE/tRNA-V-RTE           1    350    (13) 2061941  
   247   21.3  3.3  0.0  chr22             21550983 21551043 (17582037) C hAT-N135_DR       DNA/hAT-Charlie       (479)     63       1 2061942 *
   224   13.9  0.0  0.0  chr22             21551326 21551361 (17581719) + hAT-N64B_DR       DNA/hAT-Ac             1119   1154  (2645) 2061943 *
   854   22.5  1.3  5.2  chr22             21551331 21551581 (17581499) + Kolobok-N4_DR     DNA/Kolobok-T2         1891   2119   (883) 2061944  
   473   11.7 15.2  5.7  chr22             21551582 21551726 (17581354) C hAT-N58B_DR       DNA/hAT-Ac              (3)    788     631 2061945  
   280    5.7  0.0  0.0  chr22             21551728 21551762 (17581318) C hAT-N139_DR       DNA/hAT-Tip100          (0)   1420    1386 2061946 *
   995    8.0 21.4 10.9  chr22             21551758 21552051 (17581029) C hAT-N139_DR       DNA/hAT-Tip100        (497)    923     602 2061946  
  1622    9.3  0.8  4.0  chr22             21552071 21552328 (17580752) C hAT-N139_DR       DNA/hAT-Tip100       (1170)    250       1 2061946  
  1181   14.9  9.5  0.0  chr22             21552332 21552572 (17580508) C hAT-N58B_DR       DNA/hAT-Ac            (157)    634     389 2061945  
   573   20.8  9.6  7.7  chr22             21553448 21553614 (17579466) C hAT-N88_DR        DNA/hAT-Ac              (0)    582     413 2061947  
 11934    3.6  0.8  7.1  chr22             21553623 21555280 (17577800) + DNA-1-8_DR        DNA                       1   1561     (0) 2061948  
  1009   15.7 12.5  1.2  chr22             21555328 21555559 (17577521) + piggyBac-N13B_DR  DNA/PiggyBac            758   1015   (386) 2061949  
   444   18.7 20.0  1.3  chr22             21555546 21555740 (17577340) C hAT-N88_DR        DNA/hAT-Ac            (225)    357     127 2061947 *
   834   11.1  6.9  0.7  chr22             21555854 21555998 (17577082) C Kolobok-N1_DR     DNA/Kolobok-T2?        (97)    702     549 2061950  
  2720   13.4  4.9  2.6  chr22             21556283 21556340 (17576740) + Helitron-N3B_DR   RC/Helitron            5096   5604  (1000) 2061951  
  3231    6.2  6.2  3.1  chr22             21556341 21556843 (17576237) + Mariner-N38_DR    DNA/TcMar-Tc1            30    547     (0) 2061952  
   249   20.5  3.8  1.2  chr22             21556844 21556875 (17576205) + EnSpm-N48B_DR     DNA/CMC-EnSpm          1860   1893  (5066) 2061953  
   300    9.3  0.0  0.0  chr22             21557775 21557817 (17575263) + DNA11TA1_DR       DNA/CMC-EnSpm           161    203     (0) 2061954  
   342   19.7  5.6 24.1  chr22             21558552 21558892 (17574188) C L1-42_DR          LINE/L1                 (9)   5801    5512 2061955  
  1437   16.4 11.1  0.4  chr22             21559261 21559744 (17573336) C DNA-6-N8_DR       DNA                  (1955)    353       1 2061956  
   334   17.6  0.0  0.0  chr22             21559852 21559902 (17573178) C hAT-N157_DR       DNA/hAT-Ac           (1474)     83      33 2061957  
   880   14.3  4.6  6.3  chr22             21560272 21560465 (17572615) + ANGEL             DNA/Kolobok               1    191   (118) 2061958  
   219   11.8  0.0  0.0  chr22             21560982 21561015 (17572065) + piggyBac-N12_DR   DNA/PiggyBac?          1710   1743    (60) 2061959  
   244   19.1 17.5  3.4  chr22             21561053 21561155 (17571925) + EnSpm-N10_DR      DNA/CMC-EnSpm          1615   1731  (7577) 2061960 *
   648   21.1 10.3  4.3  chr22             21561079 21561341 (17571739) C ANGEL             DNA/Kolobok            (23)    286       9 2061961  
   224   14.3  0.0  0.0  chr22             21561770 21561811 (17571269) C ANGEL             DNA/Kolobok            (77)    232     191 2061962  
   782   17.2  3.1  2.6  chr22             21561885 21562075 (17571005) + DNA11TA1_DR       DNA/CMC-EnSpm            12    203     (0) 2061963  
  2411   18.1  2.8 31.4  chr22             21562088 21563084 (17569996) + hAT-N167B_DR      DNA/hAT-Charlie         145    924   (649) 2061964  
   300   10.0  0.0  0.0  chr22             21564530 21564579 (17568501) C L1-23_DR          LINE/L1                (16)   5563    5514 2061965  
  4940    8.0 15.5  2.3  chr22             21564604 21565456 (17567624) + TDR8B             DNA/hAT-Ac                1    963     (0) 2061966  
  4961   13.0 10.4  2.3  chr22             21565457 21566421 (17566659) C L1-23_DR          LINE/L1                (81)   5498    4457 2061965  
  3112   10.2  4.7  2.7  chr22             21566422 21566936 (17566144) + hAT-N61_DR        DNA/hAT-Tip100            1    525     (0) 2061967  
   221   17.2 17.4  5.2  chr22             21567389 21567474 (17565606) C hAT-N88_DR        DNA/hAT-Ac             (20)    562     467 2061968 *
   465   13.7  0.0  0.0  chr22             21567462 21567534 (17565546) C hAT-N88_DR        DNA/hAT-Ac            (253)    329     257 2061968  
   844    7.8  0.0  0.9  chr22             21567539 21567655 (17565425) C TC1DR3            DNA/TcMar-Tc1           (0)   1225    1110 2061969  
   434   20.0  3.2  4.3  chr22             21567660 21567753 (17565327) C hAT-N88_DR        DNA/hAT-Ac            (335)    247     155 2061968  
   221   16.1 10.0  6.8  chr22             21567959 21568058 (17565022) + DNA-6-N5_DR       DNA                    1715   1817  (1484) 2061970 *
   283   21.4  0.0  1.2  chr22             21568011 21568095 (17564985) C ERV1-N6-I_DR      LTR/ERV1              (343)   4160    4077 2061971  
   248   22.7  5.2  0.0  chr22             21568013 21568109 (17564971) C IS3EU-4_DR        DNA/IS3EU             (836)  14193   14092 2061972 *
   712    2.5  0.0  0.0  chr22             21568027 21568188 (17564892) + Zisupton-7_DR     DNA/Zisupton          11373  11534  (5548) 2061973  
   662    0.0  0.0  0.0  chr22             21568034 21568273 (17564807) + (TG)n             Simple_repeat             1    240     (0) 2061974 *
   425    7.9  0.0  2.6  chr22             21568170 21568286 (17564794) C ENSPM-6_DR        DNA/CMC-EnSpm         (840)  31776   31663 2061975 *
   213   21.2  1.7  0.0  chr22             21568194 21568311 (17564769) + DIRS-8B_DR        LTR/Ngaro              4825   4944  (2369) 2061976 *
  1256    8.7  4.3  0.0  chr22             21568339 21568522 (17564558) C hAT-N66_DR        DNA/hAT-Charlie         (1)    194       3 2061977  
  1758   10.2  0.0  0.8  chr22             21569535 21569802 (17563278) C TDR2              DNA/TcMar-Tc1          (37)    900     635 2061978  
  1268    6.0  0.6  0.0  chr22             21569801 21569966 (17563114) C hAT-N163B_DR      DNA/hAT-Charlie       (511)    366     200 2061979 *
   312   12.8  0.0  2.1  chr22             21569978 21570025 (17563055) C TDR2              DNA/TcMar-Tc1         (486)    451     405 2061978 *
   469   21.8  0.0  0.0  chr22             21570022 21570122 (17562958) C TDR2              DNA/TcMar-Tc1         (836)    101       1 2061978  
  2209    4.7  6.5  2.8  chr22             21570441 21570748 (17562332) + hAT-N78_DR        DNA/hAT-Charlie           1    319     (0) 2061980  
  1099   11.2 11.5  7.1  chr22             21571061 21571330 (17561750) C EnSpm-N3C_DR      DNA/CMC-EnSpm           (0)    283       3 2061981  
   704    8.7 11.3  0.0  chr22             21571331 21571442 (17561638) + DNA-TTAA-2_DR     DNA                      35    159   (510) 2061982  
   770    3.3  0.0  0.0  chr22             21571443 21571534 (17561546) C hAT-2n1_DR        DNA/hAT-Charlie         (0)   1210    1119 2061983 *
  4285    2.7  0.2  2.7  chr22             21571534 21572059 (17561021) C hAT-2_DR          DNA/hAT-Charlie      (2023)    513       1 2061984  
   510   17.9  3.5  0.9  chr22             21572082 21572194 (17560886) + DNA-TTAA-2_DR     DNA                     523    638    (31) 2061985 *
  3563    6.6  2.8  0.0  chr22             21572171 21572640 (17560440) C TC1DR3            DNA/TcMar-Tc1           (0)   1225     743 2061986  
  3329    9.2  1.2 11.7  chr22             21572638 21573202 (17559878) C TC1DR3            DNA/TcMar-Tc1         (713)    512       1 2061986 *
   254    9.7  1.6  3.2  chr22             21573423 21573486 (17559594) + Mariner-N5C_DR    DNA/TcMar              2198   2260  (5661) 2061987  
   237    4.3  1.4  0.0  chr22             21573450 21573518 (17559562) + EnSpm-N11_DR      DNA/CMC-EnSpm           508    577  (4776) 2061988 *
   231   11.8  0.0 14.5  chr22             21573459 21573537 (17559543) C DNA6-10_DR        DNA                  (3383)   3323    3255 2061989 *
  2035   18.2  5.8  2.1  chr22             21574157 21574622 (17558458) + L1-84_DR          LINE/L1                4978   5460   (283) 2061990  
   318   24.1  4.3  3.6  chr22             21574687 21574824 (17558256) + L1-84_DR          LINE/L1                5601   5739     (4) 2061990 *
   333   14.5  1.3  7.8  chr22             21574799 21574948 (17558132) + Harbinger-N16_DR  DNA/PIF-Harbinger      2802   2942   (464) 2061991 *
   809   19.8  0.6  1.1  chr22             21574819 21575096 (17557984) C Zisupton-6_DR     DNA/Zisupton        (13246)   8870    8635 2061992  
   286   16.5  2.9  5.0  chr22             21575015 21575116 (17557964) + Polinton-4_DR     DNA/Maverick          16820  16919  (3368) 2061993 *
   345   24.6  6.3  0.8  chr22             21575086 21575100 (17557980) C IS3EU-1_DR        DNA/IS3EU            (4511)   4193    4172 2061994  
   913   18.8  6.1  7.5  chr22             21575101 21575411 (17557669) + ANGEL             DNA/Kolobok               1    307     (2) 2061995  
   449   23.0  8.1 10.2  chr22             21575412 21575455 (17557625) + DNA7-N1_DR        DNA/Zisupton           8311   8348  (2069) 2061996  
   444   28.5  2.5  5.8  chr22             21576229 21576425 (17556655) + Kolobok-N13_DR    DNA                      59    249   (210) 2061997  
   403   16.5  6.0  2.9  chr22             21576451 21576550 (17556530) + DNA2-17_DR        DNA                       1    103    (72) 2061998  
   200   10.9  0.0  8.1  chr22             21576535 21576574 (17556506) + SAT-4_DR          Satellite                15     51    (69) 2061999 *
   236    9.1  0.0  0.0  chr22             21576599 21576631 (17556449) C hAT-N51_DR        DNA/hAT-Ac              (0)    368     336 2062000 *
   448    9.5  0.0  4.0  chr22             21576621 21576697 (17556383) C hAT-N98_DR        DNA/hAT-Ac             (84)    704     631 2062001  
  1270   17.8  8.1  3.7  chr22             21576699 21577007 (17556073) + DNA2-16_DR        DNA                   11852  12173  (5878) 2062002  
   221   17.8  6.9  3.3  chr22             21576997 21577054 (17556026) + DNA2-16_DR        DNA                   12825  12884  (5167) 2062003 *
   666   18.4  5.1  0.7  chr22             21577008 21577144 (17555936) + CryptonV-N3_DR    DNA/Crypton-V         10674  10816  (9847) 2062004  
   499   18.6  0.0  0.0  chr22             21577155 21577251 (17555829) + DNA2-16_DR        DNA                   14077  14173  (3878) 2062005 *
   849    8.3  0.0  1.7  chr22             21577251 21577372 (17555708) C hAT-N98_DR        DNA/hAT-Ac            (661)    127       8 2062006  
   203   22.8  1.8  0.0  chr22             21577377 21577433 (17555647) C hAT-16_DR         DNA/hAT-Ac             (80)   2871    2814 2062007  
  2281   11.4  6.8  0.5  chr22             21577583 21577995 (17555085) C TDR24             DNA                     (4)    440       2 2062008  
  1536   14.3  1.6  0.0  chr22             21578608 21578858 (17554222) + HATN8_DR          DNA/Zisupton              1    255     (0) 2062009  
   836   20.9  5.3  9.0  chr22             21578915 21579235 (17553845) + TDR23             DNA                     163    472   (675) 2062010  
  3855   12.8  0.3  2.5  chr22             21579241 21579888 (17553192) C ERV1-N10_DR-LTR   LTR/ERV1                (2)    638       5 2062011  
   552   19.8 13.7  3.3  chr22             21579891 21580109 (17552971) + TDR23             DNA                     467    707   (440) 2062012  
   430   26.1  0.0  0.0  chr22             21581051 21581142 (17551938) + Harbinger-N23_DR  DNA/PIF-Harbinger       314    405    (32) 2062013  
   250    4.3  2.2  0.0  chr22             21581221 21581266 (17551814) C piggyBac-N18_DR   DNA/PiggyBac          (114)    540     494 2062014  
   240   11.1  0.0  0.0  chr22             21581260 21581275 (17551805) + hAT-N111_DR       DNA/hAT-Ac              509    524   (578) 2062015 *
  3562   13.5  0.0  0.4  chr22             21581276 21581803 (17551277) + DNA2-15_DR        DNA/hAT-Ac                3    528     (2) 2062016  
   404   24.6  8.2  0.0  chr22             21581814 21581923 (17551157) C piggyBac-N18_DR   DNA/PiggyBac          (171)    483     365 2062014  
  2321   18.1 21.3  5.0  chr22             21581924 21582884 (17550196) C hAT-N49_DR        DNA/hAT-Ac              (0)   1111       1 2062017  
  2297   12.2  6.3 11.8  chr22             21582918 21583549 (17549531) + hAT-24N1_DR       DNA/hAT-Ac                1    601   (926) 2062018  
   798   17.9  7.5 11.5  chr22             21583567 21583819 (17549261) C piggyBac-N18_DR   DNA/PiggyBac          (410)    244       1 2062014  
   285   15.0 20.0  0.0  chr22             21585206 21585265 (17547815) + hAT-N203_DR       DNA/hAT-Tip100         1054   1125  (4416) 2062019 *
   974   10.8  0.0  0.7  chr22             21585262 21585401 (17547679) C PROTOP1_DR        DNA/P                   (0)    384     246 2062020  
  1743    5.1  9.3  0.4  chr22             21585403 21585638 (17547442) C Kolobok-N2B_DR    DNA/Kolobok-T2        (256)    934     678 2062021  
   276    7.2  0.0  7.1  chr22             21585631 21585675 (17547405) C Kolobok-N2B_DR    DNA/Kolobok-T2       (1007)    183     142 2062021 *
   230   18.2  0.0 16.1  chr22             21585632 21585703 (17547377) C CryptonV-N3_DR    DNA/Crypton-V       (18232)   2431    2370 2062022 *
   519   13.5  6.2  2.0  chr22             21585677 21585820 (17547260) C piggyBac-N18_DR   DNA/PiggyBac            (7)    647     498 2062023  
   232   22.5  8.2  3.2  chr22             21585697 21585843 (17547237) C DNA-2-4_DR        DNA                   (384)   1015     862 2062024 *
   908   15.6  3.9  8.6  chr22             21586559 21586790 (17546290) + DNA-8-28_DR       DNA/hAT-Tip100?          50    271   (311) 2062025  
   635   20.2  0.7  2.9  chr22             21586969 21587111 (17545969) C hAT-N199_DR       DNA/hAT?               (38)    415     276 2062026  
  4185   10.3 31.1  2.4  chr22             21587120 21588188 (17544892) C DNA-1-7_DR        DNA/PIF-Harbinger       (1)   1437      70 2062027  
   330   12.6 17.1  1.0  chr22             21588309 21588321 (17544759) C EnSpm-N13_DR      DNA/CMC-EnSpm        (2528)  19621   19595 2062028  
  1463    8.5 25.7  1.3  chr22             21588322 21588632 (17544448) + Mariner-N38_DR    DNA/TcMar-Tc1             1    386   (161) 2062029  
  1166    8.8  1.0  1.0  chr22             21588587 21588783 (17544297) + DIRS-7_DR         LTR/Ngaro              5030   5185   (208) 2062030 *
   212   12.5  8.3  0.0  chr22             21588782 21588829 (17544251) + hAT-N50_DR        DNA/hAT-Ac              101    152   (549) 2062031 *
  4665    6.1  5.9  1.6  chr22             21588825 21589540 (17543540) C L1-73_DR          LINE/L1                 (6)    802      57 2062032  
   307   11.5 13.2 10.1  chr22             21589559 21589664 (17543416) C L1-67_DR          LINE/L1                 (0)   5368    5260 2062033 *
   806    7.5  6.7  1.4  chr22             21589578 21589711 (17543369) + DNA-5-8F_DR       DNA/hAT-hAT5            196    336   (134) 2062034  
  5533    4.8  8.9  0.2  chr22             21589712 21590517 (17542563) C DNA-2-17_DR       DNA/CMC-EnSpm           (0)    885      10 2062035  
   595   12.2  0.0  0.0  chr22             21590560 21590649 (17542431) + DNA-5-8F_DR       DNA/hAT-hAT5            381    470     (0) 2062036  
   797   12.4  4.8  0.0  chr22             21590667 21590811 (17542269) + DNA2-3_DR         DNA/Merlin             1094   1245     (0) 2062037  
   502    7.9  0.0  0.0  chr22             21590818 21590880 (17542200) + DNA2-32B_DR       DNA/hAT                 218    280   (849) 2062038  
   836   12.5 16.8  3.9  chr22             21591354 21591603 (17541477) C EnSpm-N3C_DR      DNA/CMC-EnSpm           (2)    281       1 2062039  
  1838   15.4  9.0  8.3  chr22             21591961 21592018 (17541062) C hAT-N21B_DR       DNA/hAT-Ac             (15)   1286     786 2062040  
  2848   10.7  8.2  1.1  chr22             21592019 21592528 (17540552) C Mariner-N38_DR    DNA/TcMar-Tc1           (1)    546       1 2062041  
   274    7.0  0.0  2.3  chr22             21592500 21592543 (17540537) + Helitron-N2_DR    RC/Helitron            1447   1489   (974) 2062042 *
   562   19.3  2.8  0.7  chr22             21593723 21593863 (17539217) + ANGEL             DNA/Kolobok             166    309     (0) 2062043  
   291   22.8  6.3  0.0  chr22             21593864 21593941 (17539139) C Zisupton-6_DR     DNA/Zisupton         (1110)  21006   20924 2062044 *
   449   25.5  4.3  0.6  chr22             21593864 21593884 (17539196) C hAT-N134_DR       DNA/hAT?              (179)    886     719 2062045  
   224   24.7 10.4  0.0  chr22             21593876 21593952 (17539128) C Merlin-1_DR       DNA/Merlin           (8618)   1909    1825 2062046 *
   223   24.7 13.8  0.9  chr22             21593942 21593954 (17539126) C hAT-N164_DR       DNA/hAT-Tip100        (902)   1136    1033 2062047 *
  1732   11.0  2.2  0.4  chr22             21593962 21594235 (17538845) C TDR23             DNA                     (0)   1147     869 2062048  
   511   10.9  8.4  3.0  chr22             21594218 21594312 (17538768) C HarbingerN5_DR    DNA/PIF-Harbinger     (761)    100       1 2062049 *
   359   20.8  6.1  2.0  chr22             21594237 21594334 (17538746) + CryptonV-N3_DR    DNA/Crypton-V         19611  19712   (951) 2062050 *
   736   14.8  2.2  0.7  chr22             21594315 21594450 (17538630) + ANGEL             DNA/Kolobok             170    307     (2) 2062051  
   340   23.2  2.0 12.7  chr22             21594319 21594466 (17538614) C EnSpm-17_DR       DNA/CMC-EnSpm        (6447)   2829    2696 2062052 *
   928   17.8  2.2  0.0  chr22             21594565 21594744 (17538336) + DNA-AT-1_DR       DNA                       2    185   (207) 2062053  
   311   27.3  1.1  9.5  chr22             21594698 21594879 (17538201) + Merlin-1_DR       DNA/Merlin             8153   8320  (2207) 2062054 *
   896   11.7  0.2  1.6  chr22             21594728 21594889 (17538191) C SINE2-5_DR        SINE/tRNA-V-RTE         (6)    396     144 2062055  
   505   22.8  1.2  6.4  chr22             21594750 21594913 (17538167) C SAT-26_DR         Satellite            (1636)   2247    2092 2062056 *
   294    6.2  8.2  1.9  chr22             21594879 21594927 (17538153) C EnSpm-N13_DR      DNA/CMC-EnSpm        (8469)  13680   13629 2062057 *
   281    4.5 13.3  2.0  chr22             21594929 21594973 (17538107) C Helitron-2_DR     RC/Helitron         (19436)   7976    7927 2062058  
  1063   17.1  0.7  2.4  chr22             21595076 21595311 (17537769) + DNA-AT-1_DR       DNA                       1    206     (2) 2062059  
   954    9.9  9.9  0.0  chr22             21595312 21595405 (17537675) C HE1_DR1           SINE/tRNA-V-RTE        (88)    314     206 2062060  
   617    7.1  0.0  0.0  chr22             21595368 21595521 (17537559) + (CA)n             Simple_repeat             2    155     (0) 2062061 *
   910   14.3  7.5  4.9  chr22             21595406 21595453 (17537627) C Helitron-2_DR     RC/Helitron          (3601)  23811   23608 2062062  
   371   13.9  0.0  0.9  chr22             21595425 21595533 (17537547) + Helitron-2_DR     RC/Helitron            6013   6120 (21292) 2062063 *
   340   16.9  1.1  1.1  chr22             21595456 21595559 (17537521) + ENSPM-6_DR        DNA/CMC-EnSpm         13948  14044 (18572) 2062064 *
   203   28.6  2.1  6.5  chr22             21595502 21595554 (17537526) C DNA8-17_DR        DNA/hAT-Tip100        (280)   1533    1485 2062065 *
  3941    9.3 13.2  0.0  chr22             21595555 21596197 (17536883) C DNA-N4_DR         DNA                     (0)   1042     315 2062066  
   253   26.9  2.2 12.3  chr22             21596145 21596183 (17536897) C SINE_TE           SINE/tRNA-V            (88)    191     111 2062067 *
   270   16.0  0.0  0.0  chr22             21596184 21596233 (17536847) C DNA-8-9_DR        DNA/hAT-Ac            (314)   3405    3356 2062068  
  2820   10.3  4.5  0.0  chr22             21596234 21596659 (17536421) C hAT-N161_DR       DNA/hAT-Ac              (2)    822     378 2062069  
   267   14.7  0.0  6.2  chr22             21596234 21596244 (17536836) C CryptonV-N4_DR    DNA/Crypton-V        (4476)   9015    8970 2062070 *
  3797    6.8  2.9  1.9  chr22             21596663 21597187 (17535893) + hAT-N45B_DR       DNA/hAT-Blackjack       194    723     (0) 2062071  
   573   16.8  4.6 16.1  chr22             21597188 21597428 (17535652) + DNA-8-28_DR       DNA/hAT-Tip100?         265    481   (101) 2062072  
   460   19.8  4.2  1.6  chr22             21597429 21597546 (17535534) C DNA8-28_DR        DNA/hAT              (3975)   3167    3047 2062073 *
   657   11.3  6.4  0.8  chr22             21597445 21597476 (17535604) C hAT-N167B_DR      DNA/hAT-Charlie       (229)   1344    1306 2062074  
   280   16.1  5.8  4.8  chr22             21597477 21597580 (17535500) C TDR9              DNA                     (1)    207     103 2062075 *
   396    8.8  1.2  6.2  chr22             21597539 21597623 (17535457) + DNA-8-28_DR       DNA/hAT-Tip100?         467    547    (35) 2062076  
  1563    7.1  6.6  0.0  chr22             21597678 21597903 (17535177) C TE-X-18_DR        DNA                     (7)    242       2 2062077  
   336   23.6  1.5  5.6  chr22             21597986 21598115 (17534965) C CryptonV-1_DR     DNA/Crypton-V       (15773)   2100    1976 2062078 *
   487   15.2 11.3  4.3  chr22             21598001 21598151 (17534929) + DNA9-4_DR         DNA                     259    419     (0) 2062079  
  1716    7.4 24.8  3.4  chr22             21598265 21598683 (17534397) C piggyBac-N2_DR    DNA/PiggyBac           (25)    511       6 2062080  
   474    9.9  2.8  0.0  chr22             21598692 21598762 (17534318) C hAT-N137_DR       DNA/hAT-Ac            (864)   2707    2635 2062081  
   231   15.3  0.0  8.7  chr22             21598719 21598768 (17534312) + EnSpm-N59_DR      DNA/CMC-EnSpm?         2315   2360  (1309) 2062082 *
   641   11.4  2.8  1.9  chr22             21598737 21598843 (17534237) + hAT-N137_DR       DNA/hAT-Ac             2597   2704   (867) 2062083 *
   651    9.3  0.0  2.1  chr22             21598761 21598859 (17534221) C TDR17B            DNA/Sola-1           (1058)    488     392 2062084  
   946   14.7  7.9  0.0  chr22             21598905 21599081 (17533999) C Rex1-38_DRe       LINE/Rex-Babar          (2)   3461    3271 2062085  
  3534    4.2  3.0  2.5  chr22             21599359 21599865 (17533215) + Mariner-N38_DR    DNA/TcMar-Tc1            39    547     (0) 2062086  
   281   11.8  0.0  8.3  chr22             21599809 21599873 (17533207) C Zisupton-6_DR     DNA/Zisupton        (13121)   8995    8936 2062087 *
   246   16.1  0.0  5.4  chr22             21599825 21599883 (17533197) C Helitron-N3_DR    RC/Helitron          (1438)   1578    1523 2062088 *
  1687    4.9  0.0  0.0  chr22             21600786 21600990 (17532090) + TC1DR3            DNA/TcMar-Tc1             1    205  (1020) 2062089  
  1778   10.3  2.0  4.5  chr22             21600991 21601286 (17531794) + ERV1-N6-LTR_DR    LTR/ERV1                151    439     (0) 2062090  
  1712    6.9  3.4  7.8  chr22             21601287 21601551 (17531529) + TC1DR3            DNA/TcMar-Tc1           207    460   (765) 2062091  
   242    3.5  0.0  0.0  chr22             21601550 21601578 (17531502) + TC1DR3            DNA/TcMar-Tc1           906    934   (291) 2062092 *
   301    4.8  0.0  2.4  chr22             21601579 21601621 (17531459) + TC1DR3B           DNA/TcMar-Tc1           852    889     (0) 2062093  
   255   21.4 11.0  0.7  chr22             21601714 21601840 (17531240) C Mariner-N31_DR    DNA/TcMar-Tc1         (120)    420     281 2062094 *
   463   20.3  1.7  0.0  chr22             21601741 21601858 (17531222) + ASAT_CY           Satellite                39    158   (104) 2062095  
   764   19.5  0.0  1.8  chr22             21601931 21602102 (17530978) C EnSpm-N27B_DR     DNA/CMC-EnSpm           (4)    169       1 2062096  
   251   20.2  5.7  0.9  chr22             21602332 21602436 (17530644) C ASAT_CY           Satellite             (149)    113       4 2062097  
   589    6.9  0.0  0.0  chr22             21603015 21603086 (17529994) C tRNA-Gln-CAG      tRNA                    (3)     72       1 2062098  
   206   31.3  1.2  2.4  chr22             21603024 21603108 (17529972) C HATN3_DR          DNA/hAT-Tip100        (232)    339     256 2062099 *
  2066   12.3  6.6  5.0  chr22             21603905 21604297 (17528783) C HE1_DR1           SINE/tRNA-V-RTE         (2)    400       2 2062100  
  1261   19.3  3.6 14.3  chr22             21604298 21604366 (17528714) + DNA-8-9_DR        DNA/hAT-Ac             2469   2495  (1224) 2062101  
   303   10.5 18.2  1.1  chr22             21604416 21604492 (17528588) C hAT-N53B_DR       DNA/hAT-Ac           (1908)   2269    2180 2062102 *
  1408   11.4  4.1  0.4  chr22             21604436 21604655 (17528425) + DNA-2-2_DR        DNA                       9    236   (171) 2062103  
   447   21.2  0.7  5.6  chr22             21604611 21604760 (17528320) C hAT-N180_DR       DNA/hAT?              (227)    924     782 2062104 *
   494   18.9  4.4  2.2  chr22             21604627 21604657 (17528423) C hAT-N202_DR       DNA/hAT-Tip100       (1655)    230     124 2062105  
   530    6.2  3.1  1.0  chr22             21604658 21604754 (17528326) C EnSpm-7_DR        DNA/CMC-EnSpm        (3865)   7169    7071 2062106  
  2022   14.4  6.6  5.2  chr22             21604944 21605492 (17527588) C HATN12_DR         DNA/hAT-Ac              (0)    579      24 2062107  
   208   14.3  0.0  2.9  chr22             21606149 21606220 (17526860) + Zisupton-7_DR     DNA/Zisupton           4609   4678 (12404) 2062108 *
   215    4.3  0.0  0.0  chr22             21606175 21606221 (17526859) + DNA-6-N5B_DR      DNA                    2403   2449  (1074) 2062109  
   214   20.9  4.5  0.0  chr22             21606176 21606242 (17526838) + hAT-N48B_DR       DNA/hAT-Ac             1365   1434   (706) 2062110 *
   213   14.0  5.8  3.8  chr22             21606942 21606993 (17526087) + DNA6-6_DR         DNA                    7745   7797  (3484) 2062111 *
  1542   10.4  0.8  4.1  chr22             21606972 21606999 (17526081) C CryptonV-N4_DR    DNA/Crypton-V        (5592)   7901    7882 2062112  
  2734    6.4  0.0  1.7  chr22             21607000 21607366 (17525714) + HE2_DR            SINE/tRNA-V-RTE           3    363     (0) 2062113  
  1827   17.5  5.2  8.2  chr22             21607059 21607537 (17525543) + Helitron-2_DR     RC/Helitron           23049  23514  (3898) 2062114 *
   980   13.2 25.0  0.0  chr22             21607434 21607637 (17525443) + SINE2-5_DR        SINE/tRNA-V-RTE           9    263    (19) 2062115 *
   631   13.2  0.0  3.8  chr22             21607541 21607650 (17525430) + Helitron-2_DR     RC/Helitron           23262  23367  (4045) 2062116 *
   496   16.4  0.0  0.0  chr22             21607650 21607722 (17525358) + TDR17B            DNA/Sola-1              703    775   (771) 2062117 *
   384   22.9  1.7 11.1  chr22             21607661 21607778 (17525302) + DNA8-10_DR        DNA/hAT-Ac             2750   2857  (1161) 2062118 *
  2524    7.2 27.0  0.2  chr22             21607903 21608320 (17524760) + EnSpm-N7_DR       DNA/CMC-EnSpm          1902   2238     (1) 2062119  
  1808   13.8 14.0  0.2  chr22             21609016 21609379 (17523701) + Kolobok-N5_DR     DNA/Kolobok-T2?           1    414    (71) 2062120  
   802   20.1 18.5  0.4  chr22             21609537 21609736 (17523344) C SINE2-5_DR        SINE/tRNA-V-RTE        (11)    271      36 2062121  
   322   21.9  9.6  0.0  chr22             21609672 21609744 (17523336) C hAT-N47B_DR       DNA/hAT-Tip100        (458)    530     451 2062122 *
  1737   13.0  2.4  0.3  chr22             21609886 21610179 (17522901) C DNA13TA1_DR       DNA/TcMar-Tc1           (0)    318      19 2062123  
  2449    6.6  0.0  0.0  chr22             21610180 21610497 (17522583) + DNA13TA1a_DR      DNA/TcMar-Tc1             1    318     (0) 2062124  
   707   15.7  6.2  4.0  chr22             21610821 21610966 (17522114) C DNA-3-6_DR        DNA/Zator?              (0)    585     437 2062125  
  1313   12.2  1.3  2.7  chr22             21611136 21611362 (17521718) + Kolobok-N6_DR     DNA/Kolobok-T2?           1    224   (243) 2062126  
  1220   10.3  9.3  0.0  chr22             21611352 21611555 (17521525) + TDR17B            DNA/Sola-1              416    638   (908) 2062127 *
   363   18.8  8.8  8.8  chr22             21611576 21611756 (17521324) + hAT-N91_DR        DNA/hAT-Ac              172    352     (3) 2062128  
   223   29.2  8.4  1.1  chr22             21612887 21612969 (17520111) C TDR8              DNA/PIF-Harbinger    (1005)    150      62 2062129  
  3845   14.6  2.2  3.2  chr22             21613089 21613774 (17519306) C TDR8D             DNA                     (0)    679       1 2062130  
  4435    8.7  6.5  0.4  chr22             21615032 21615693 (17517387) + DIRS-N2_DR        LTR/Ngaro              3789   4490  (1539) 2062131  
   219   24.2  3.1  2.5  chr22             21615726 21615886 (17517194) + Zisupton-7_DR     DNA/Zisupton          12165  12326  (4756) 2062132 *
   498    6.6  5.9  2.7  chr22             21615765 21615795 (17517285) C EnSpm-N34_DR      DNA/CMC-EnSpm         (598)    492     459 2062133  
   422    7.4  3.7  0.0  chr22             21615796 21615903 (17517177) + Kolobok-1_DR      DNA/Kolobok-T2         2835   2946  (3357) 2062134  
   498    6.6  5.9  2.7  chr22             21615904 21615946 (17517134) C EnSpm-N34_DR      DNA/CMC-EnSpm         (598)    458     409 2062133  
  2856   13.2  5.3  1.7  chr22             21616871 21617494 (17515586) C Tx1-28_DR         LINE/L1-Tx1            (14)   3844    3199 2062135  
  1147    9.8  4.6  0.0  chr22             21620409 21620582 (17512498) + EnSpm-N6_DR       DNA/CMC-EnSpm?           66    247    (99) 2062136  
   254    2.5 27.5  0.0  chr22             21620583 21620622 (17512458) + EnSpm-N6_DR       DNA/CMC-EnSpm?          296    346     (0) 2062137  
  1294    9.8  4.3  0.0  chr22             21621604 21621787 (17511293) C HATN4_DR          DNA/hAT-Charlie         (0)    192       1 2062138  
  1070   16.4  4.7  3.0  chr22             21621788 21621835 (17511245) + EnSpm-N36_DR      DNA/CMC-EnSpm           994   1229  (1996) 2062139  
   206   14.7  0.0  0.0  chr22             21623708 21623741 (17509339) C EnSpm-N43_DR      DNA/CMC-EnSpm         (900)   1132    1099 2062140  
   209   16.7  0.0  0.0  chr22             21624462 21624497 (17508583) + DNA6-6_DR         DNA                   10864  10899   (382) 2062141  
   830   15.4  2.0  3.4  chr22             21627710 21627886 (17505194) C EnSpm-12_DR       DNA/CMC-EnSpm         (573)   6958    6801 2062142 *
  1946   14.8 11.1  3.2  chr22             21627862 21628295 (17504785) C TDR22             DNA                   (788)    467       1 2062143  
  1672   12.5 17.8  0.0  chr22             21628296 21628581 (17504499) + DNA2-15_DR        DNA/hAT-Ac              194    530     (0) 2062144  
   203    9.1  3.0  0.0  chr22             21628560 21628592 (17504488) C hAT-N111_DR       DNA/hAT-Ac            (754)    348     315 2062145 *
  5480    7.0  2.6  8.6  chr22             21628980 21629937 (17503143) + HATN13B_DR        DNA/hAT-Ac                1    905     (0) 2062146  
   305   15.4  1.9  0.0  chr22             21629958 21630009 (17503071) + HATN13_DR         DNA/hAT-Ac                1     53  (1066) 2062147 *
  2447    9.0  6.6  3.5  chr22             21630008 21630445 (17502635) + HATN13_DR         DNA/hAT-Ac              669   1119     (0) 2062148  
   227   18.6  0.0  0.0  chr22             21631667 21631709 (17501371) + DNA11TA1B_DR      DNA/CMC-EnSpm             2     44   (159) 2062149  
  3733   12.9  5.8  2.9  chr22             21631710 21632377 (17500703) + HarbingerN5_DR    DNA/PIF-Harbinger        29    715   (146) 2062150 *
  7082    6.3  1.3  1.0  chr22             21632373 21633355 (17499725) C CR1-22_DR         LINE/L2                 (3)   1718     733 2062151  
   923    9.0  6.2  0.0  chr22             21633356 21633500 (17499580) C CR1-22_DR         LINE/L2              (1188)    533     380 2062151  
   823    9.5  9.5  0.0  chr22             21633488 21633613 (17499467) + HarbingerN5_DR    DNA/PIF-Harbinger       723    860     (1) 2062152 *
   788   15.8  1.8  3.7  chr22             21633615 21633778 (17499302) + DNA11TA1_DR       DNA/CMC-EnSpm            42    202     (1) 2062153  
   926   15.8  0.0  0.0  chr22             21634053 21634204 (17498876) + TE-X-18_DR        DNA                       2    153    (96) 2062154  
  1065   10.8  4.7  3.1  chr22             21634207 21634398 (17498682) C DNA-8-22_DR       DNA/hAT?                (0)   1434    1240 2062155  
   817   19.4 13.3  3.4  chr22             21634359 21634398 (17498682) C EnSpm-N10_DR      DNA/CMC-EnSpm        (3049)   6259    6050 2062156 *
  1448    7.8  0.5  0.0  chr22             21634399 21634590 (17498490) + hAT-N141_DR       DNA/hAT-Charlie           1    193     (1) 2062157  
   861    8.3  3.6  6.2  chr22             21634592 21634757 (17498323) C DNA-8-22_DR       DNA/hAT?              (185)   1249    1093 2062155  
   435   16.3 16.2  0.9  chr22             21634758 21634833 (17498247) C TDR8B             DNA/hAT-Ac             (42)    921     831 2062158  
  3086   14.2  4.6  3.2  chr22             21634834 21635381 (17497699) + Harbinger-8N1_DR  DNA/PIF-Harbinger         1    555     (0) 2062159  
  3614    9.7 24.1  0.2  chr22             21635382 21636054 (17497026) C TDR8B             DNA/hAT-Ac            (130)    833       1 2062160  
   330   19.0 11.9  0.9  chr22             21636035 21636072 (17497008) C hAT-28N1_DR       DNA/hAT-Charlie       (347)    965     854 2062161 *
   421    7.9  3.2  0.0  chr22             21636073 21636135 (17496945) + DNAX-15_DR        DNA                       1     65   (702) 2062162  
   251    9.4 28.3  0.0  chr22             21636128 21636180 (17496900) + hAT-N31_DR        DNA/hAT-Ac             1395   1462     (0) 2062163 *
   569   15.5  0.0  1.9  chr22             21636181 21636285 (17496795) + TE-X-18_DR        DNA                     146    248     (1) 2062164  
  2533    9.4  6.9  1.8  chr22             21637774 21638206 (17494874) C HATN10_DR         DNA/hAT-Ac              (0)    455       1 2062165  
  1525   10.7 25.9  0.2  chr22             21638202 21638537 (17494543) C DNA-8-31_DR       DNA/hAT-Ac              (3)    422       1 2062166 *
   683   10.1  0.0  0.9  chr22             21638547 21638656 (17494424) C hAT-N25B_DR       DNA/hAT-Ac              (0)    720     612 2062167 *
   742   18.5 15.3  0.5  chr22             21638654 21638816 (17494264) C Harbinger-8N2_DR  DNA/PIF-Harbinger     (353)    195       9 2062168  
  1456   16.7  6.8  3.3  chr22             21638850 21639171 (17493909) C Harbinger-N19_DR  DNA/PIF-Harbinger      (15)    608     276 2062169  
   200   12.5  0.0  0.0  chr22             21639168 21639199 (17493881) + hAT-5_DR          DNA/hAT-Charlie         191    222  (2274) 2062170 *
  1946   16.6  1.3  0.0  chr22             21639180 21639492 (17493588) C Harbinger-N13_DR  DNA/PIF-Harbinger       (7)    317       1 2062171  
   606   17.8 30.1  1.2  chr22             21639493 21639691 (17493389) C Harbinger-N19_DR  DNA/PIF-Harbinger     (346)    277      22 2062169  
   496   19.1  1.2 13.9  chr22             21639884 21639909 (17493171) + DNA8-25_DR        DNA                     827    833  (3134) 2062172  
  2252    7.2 13.7  0.7  chr22             21639910 21640274 (17492806) + TC1DR2            DNA/TcMar-Tc1             3    414   (462) 2062173  
   371   27.7  3.6  0.6  chr22             21640479 21640719 (17492361) + (TCTG)n           Simple_repeat             1    248     (0) 2062174  
   260   24.7  1.1  2.3  chr22             21640648 21640734 (17492346) C HAT1_DR           DNA/hAT-Ac           (2645)    647     562 2062175 *
  1685   15.9  3.7  2.3  chr22             21640692 21641039 (17492041) C L1-133_DR         LINE/L1                (41)    946     594 2062176  
   282   18.8  0.0 14.5  chr22             21641996 21642017 (17491063) + EnSpm-N10_DR      DNA/CMC-EnSpm          3357   3429  (5876) 2062177  
   362   19.4  0.0  0.0  chr22             21642018 21642079 (17491001) + SINE_TE           SINE/tRNA-V               4     65   (214) 2062178 *
   367   19.0  0.0  0.0  chr22             21642026 21642083 (17490997) C DNA9-3_DR         DNA/MULE-MuDR?       (9704)   1675    1618 2062179 *
  1448   16.9  0.7  3.0  chr22             21642033 21642306 (17490774) C DNA7-N2_DR        DNA/hAT-hAT6          (318)   1696    1429 2062180  
   760   19.5  6.6  4.8  chr22             21642111 21642336 (17490744) + ZFERV-2N1-I_DR    LTR/ERV1               5839   6068   (909) 2062181 *
   795   21.1  1.8  0.0  chr22             21642175 21642340 (17490740) C hAT-N167B_DR      DNA/hAT-Charlie       (193)   1380    1212 2062182  
  1376   10.3  4.7  0.5  chr22             21642455 21642668 (17490412) + L2-5_DRe          LINE/L2                2000   2222     (5) 2062183  
   281   15.9  0.0  8.8  chr22             21642836 21642897 (17490183) + DNAX-16_DR        DNA                       3     59   (364) 2062184  
   267   20.5  6.4  0.0  chr22             21642898 21642908 (17490172) + Mariner-N20_DR    DNA/TcMar-Tc1            69    146   (723) 2062185 *
   611   17.1 12.9  3.6  chr22             21642905 21643176 (17489904) C EnSpm-N5B_DR      DNA/CMC-EnSpm         (919)    373       1 2062186  
   549   18.6 23.0  3.7  chr22             21643177 21643450 (17489630) + DNAX-16_DR        DNA                      56    380    (43) 2062187  
  4119    8.7  2.1  0.3  chr22             21643549 21644113 (17488967) C Harbinger-N30_DR  DNA/PIF-Harbinger?      (0)    599      25 2062188  
  1308   17.1 13.9  0.3  chr22             21644665 21645009 (17488071) C DNA-6-N8_DR       DNA                     (8)   2300    1909 2062189  
   579   17.6  3.4  6.4  chr22             21644859 21645034 (17488046) + DNA-6-N8_DR       DNA                    2138   2308     (0) 2062190 *
   258   30.0  1.0  2.0  chr22             21645209 21645310 (17487770) + Harbinger-N19_DR  DNA/PIF-Harbinger       429    529    (94) 2062191 *
   336   25.0  0.0  0.0  chr22             21645310 21645397 (17487683) C piggyBac-N13B_DR  DNA/PiggyBac          (404)    997     910 2062192  
  1143   11.4 19.6  0.8  chr22             21645460 21645663 (17487417) C HarbingerN4_DR    DNA/PIF-Harbinger       (0)    860     619 2062193  
  1451   14.1 11.3  1.9  chr22             21645698 21645979 (17487101) C HarbingerN4_DR    DNA/PIF-Harbinger     (524)    336      29 2062193  
   212   20.2 17.0  5.1  chr22             21646051 21646065 (17487015) + hAT-N168B_DR      DNA/hAT-Charlie         331    487   (168) 2062194  
   272   23.2 15.9  0.7  chr22             21646066 21646191 (17486889) C piggyBac-N13B_DR  DNA/PiggyBac          (495)    906     762 2062192  
   276   16.7  4.5  0.0  chr22             21647869 21647934 (17485146) C L1-17_DR          LINE/L1                (14)   5579    5511 2062195  
   375   11.2  0.0  1.2  chr22             21648066 21648146 (17484934) C CryptonV-N5_DR    DNA/Crypton-V       (12965)  11572   11493 2062196  
   290    7.8  3.2  4.3  chr22             21648075 21648168 (17484912) C EnSpm-N13_DR      DNA/CMC-EnSpm       (13862)   8287    8195 2062197 *
   317    8.4  0.0  0.0  chr22             21648085 21648155 (17484925) C DNA-8-29_DR       DNA/hAT-Tip100        (124)    896     826 2062198  
   290   14.5  2.4  0.0  chr22             21648156 21648167 (17484913) C hAT-N131_DR       DNA/hAT-Ac           (1812)    252     168 2062199  
   283   14.9  0.0  2.1  chr22             21648168 21648180 (17484900) + ERV1-7_DR-I       LTR/ERV1               1727   1820  (4883) 2062200  
   351   19.8 19.7  0.6  chr22             21649182 21649318 (17483762) C EnSpm-N21_DR      DNA/CMC-EnSpm           (2)    477     315 2062201  
  1908   13.1 10.6  1.6  chr22             21649319 21649879 (17483201) C DNA-6-N8_DR       DNA                  (1852)    456       1 2062202  
   964   18.6  5.2  3.1  chr22             21649909 21650196 (17482884) C EnSpm-N21_DR      DNA/CMC-EnSpm         (185)    294       1 2062201  
  1693    6.9  3.4  0.0  chr22             21650970 21651202 (17481878) + TDR12             DNA                       2    242     (0) 2062203  
   754   17.9 10.7  0.5  chr22             21651207 21651403 (17481677) C Merlin-N3_DR      DNA/Merlin              (3)    252      36 2062204  
   256   26.7  5.1  1.6  chr22             21651311 21651428 (17481652) + SAT-26_DR         Satellite              1292   1413  (2470) 2062205 *
  3320   10.5  9.7  0.7  chr22             21651612 21652129 (17480951) + SINE3-1a          SINE/5S-Deu-L2            2    565     (5) 2062206  
  2622    6.5  0.3  3.9  chr22             21652115 21652489 (17480591) + DNA6-6_DR         DNA                    4194   4534  (6747) 2062207 *
   891   10.1 10.1  0.0  chr22             21652375 21652513 (17480567) + hAT-N127_DR       DNA/hAT-Charlie        6994   7146  (3170) 2062208 *
   347   10.1  9.1  5.6  chr22             21652752 21652828 (17480252) C hAT-N48C_DR       DNA/hAT-Ac            (462)   1837    1736 2062209  
   259   13.1  0.0  5.8  chr22             21652829 21652839 (17480241) + Zisupton-7_DR     DNA/Zisupton            929    965 (16117) 2062210  
   310    5.5  0.0  0.0  chr22             21652840 21652894 (17480186) C EnSpm-N13_DR      DNA/CMC-EnSpm       (16127)   6022    5968 2062211  
   347   10.1  9.1  5.6  chr22             21652902 21652920 (17480160) C hAT-N48C_DR       DNA/hAT-Ac            (462)   1735    1709 2062209  
   203   22.0  8.7  3.7  chr22             21653419 21653522 (17479558) C EnSpm-N39C_DR     DNA/CMC-EnSpm?       (1607)   1986    1878 2062212 *
   298   25.9  5.3  5.3  chr22             21653438 21653588 (17479492) C EnSpm-7_DR        DNA/CMC-EnSpm        (1612)   9422    9272 2062213  
  3611   14.2  4.2  1.0  chr22             21653647 21654310 (17478770) + Harbinger-N31_DR  DNA/PIF-Harbinger         1    685     (0) 2062214  
   263   33.4  9.3  2.2  chr22             21654713 21654747 (17478333) C hAT-N22B_DR       DNA/hAT-Ac            (347)   1032     804 2062215 *
   311   33.0  9.5  0.5  chr22             21654726 21654747 (17478333) C CryptonV-N5_DR    DNA/Crypton-V       (11757)  12780   12742 2062216  
  1404    5.6  6.2  0.0  chr22             21654748 21654926 (17478154) + HATN4_DR          DNA/hAT-Charlie           1    190     (2) 2062217  
   302   27.8  2.2  0.0  chr22             21654854 21654943 (17478137) C ENSPM-6_DR        DNA/CMC-EnSpm       (10148)  22468   22377 2062218 *
   232   28.6  7.1  0.0  chr22             21655882 21655892 (17477188) C Helitron-2_DR     RC/Helitron         (17834)   9578    9492 2062219  
   263   24.3 14.3  0.0  chr22             21655893 21655962 (17477118) + TDR19C            DNA/hAT-Charlie           6     85   (311) 2062220  
   316    4.4  0.0  0.0  chr22             21656155 21656199 (17476881) C HarbingerN5_DR    DNA/PIF-Harbinger       (0)    861     817 2062221 *
  3137   12.1  2.8  5.2  chr22             21656197 21656763 (17476317) C HarbingerN5_DR    DNA/PIF-Harbinger     (307)    554       1 2062221  
  1301   16.4 11.1  0.8  chr22             21656956 21657288 (17475792) + TDR24             DNA                       3    369    (75) 2062222  
   584   21.2 23.0  2.1  chr22             21657055 21657324 (17475756) C EnSpm-N46_DR      DNA/CMC-EnSpm?        (995)   2745    2421 2062223 *
   302   20.9  3.5  0.0  chr22             21657684 21657769 (17475311) + Rex1-31_DRe       LINE/Rex-Babar         3021   3109   (424) 2062224 *
   371   14.5  3.5  0.0  chr22             21657704 21657722 (17475358) C hAT-N48C_DR       DNA/hAT-Ac            (525)   1774    1706 2062209  
   282   12.3  0.0  0.0  chr22             21657723 21657779 (17475301) C Gypsy82-LTR_Dr    LTR/Gypsy             (634)    711     655 2062225  
   248   20.8  2.9  1.9  chr22             21657770 21657786 (17475294) C EnSpm-9_DR        DNA/CMC-EnSpm        (7536)   1084     981 2062226 *
   371   14.5  3.5  0.0  chr22             21657780 21657819 (17475261) C hAT-N48C_DR       DNA/hAT-Ac            (525)   1705    1546 2062209  
   646   11.7  0.9  1.9  chr22             21658610 21658714 (17474366) C EXPANDER1_DR      LINE/RTE-BovB        (2917)    448     345 2062227 *
  1806   14.1 17.5  0.2  chr22             21658711 21659058 (17474022) + EXPANDER1_DR      LINE/RTE-BovB          2958   3365     (0) 2062228  
   391   13.4  1.0  0.0  chr22             21659134 21659230 (17473850) + CryptonV-2_DR     DNA/Crypton-V          5845   5942 (15869) 2062229 *
   393    5.9  0.0  2.4  chr22             21659147 21659233 (17473847) + Helitron-N3B_DR   RC/Helitron            2384   2468  (4136) 2062230 *
   395    9.6  3.7  3.7  chr22             21659167 21659274 (17473806) C EnSpm-N13_DR      DNA/CMC-EnSpm       (13868)   8281    8174 2062231  
   219   21.4  0.0  0.0  chr22             21660279 21660320 (17472760) C DNAX-25_DR        DNA/Zisupton           (22)   3405    3364 2062232  
   904   21.4  5.2  6.4  chr22             21660478 21660747 (17472333) C ANGEL             DNA/Kolobok            (22)    287      21 2062233  
  3411   13.4  4.3 21.1  chr22             21662554 21663487 (17469593) + hAT-N149_DR       DNA/hAT                   1    804     (0) 2062234  
   256   26.3  0.0  1.3  chr22             21663577 21663611 (17469469) C EnSpm-5_DR        DNA/CMC-EnSpm        (5211)   2460    2387 2062235  
   322    5.0  0.0  0.0  chr22             21663612 21663651 (17469429) C DNA-2-29_DR       DNA                    (92)     40       1 2062236  
  1444    2.7  1.6  0.0  chr22             21663884 21664071 (17469009) + DNA-TA-2_DR       DNA/CMC-EnSpm             1    191     (5) 2062237  
   221   23.2 20.4  0.6  chr22             21664359 21664416 (17468664) C Merlin-2_DR       DNA/Merlin           (6540)   7381    7201 2062238 *
   239   29.5  2.7  0.0  chr22             21664393 21664504 (17468576) C Kolobok-N4_DR     DNA/Kolobok-T2       (1255)   1747    1633 2062239 *
   378   17.4  6.5  1.0  chr22             21664417 21664509 (17468571) C ANGEL             DNA/Kolobok           (117)    192      95 2062240  
   220   25.5  5.0  9.8  chr22             21664422 21664560 (17468520) C DNA7-N1_DR        DNA/Zisupton         (2223)   8194    8062 2062241 *
  2830   12.1 12.2  0.7  chr22             21665023 21665514 (17467566) + Harbinger-8N2_DR  DNA/PIF-Harbinger         1    548     (0) 2062242  
   408   23.1 19.6  0.0  chr22             21665611 21665753 (17467327) C Kolobok-N10B_DR   DNA/Kolobok            (99)    172       2 2062243  
   299   18.7  4.8 12.4  chr22             21665754 21665843 (17467237) + DNA2-16_DR        DNA                   14184  14266  (3785) 2062244 *
   597   13.8  5.3  0.0  chr22             21665758 21665851 (17467229) + Kolobok-N10B_DR   DNA/Kolobok             120    218    (53) 2062245  
   291   24.3  0.0 11.5  chr22             21665852 21665862 (17467218) + DNA2-8_DR         DNA/CMC-EnSpm          2727   2820  (1587) 2062246  
  4468   12.3 16.3  0.8  chr22             21665863 21666667 (17466413) C DNA2-2B_DR        DNA                     (0)    929       1 2062247  
   806   19.9  1.9  1.9  chr22             21668358 21668628 (17464452) + EnSpm-N42_DR      DNA/CMC-EnSpm           545    815   (437) 2062248 *
  1587   25.8 16.4  1.0  chr22             21668387 21668728 (17464352) C Zisupton-6_DR     DNA/Zisupton        (12670)   9446    8697 2062249  
   930   11.6  0.8  8.4  chr22             21668729 21668983 (17464097) + EnSpm-6N1_DR      DNA/CMC-EnSpm           949   1185  (8051) 2062250  
  1587   25.8 16.4  1.0  chr22             21668984 21669132 (17463948) C Zisupton-6_DR     DNA/Zisupton        (12670)   8696    8366 2062249  
   322   27.1  0.7  5.1  chr22             21669023 21669166 (17463914) C hAT-N70_DR        DNA/hAT?              (680)    645     508 2062251 *
   255   10.8  0.0  0.0  chr22             21670683 21670719 (17462361) C Merlin-1_DR       DNA/Merlin           (1098)   9429    9393 2062252  
  1210   16.7  8.9  0.7  chr22             21670728 21670986 (17462094) C DNA-AT-1_DR       DNA                   (112)    280       1 2062253  
   587   18.2  0.0  4.5  chr22             21671349 21671486 (17461594) C SINE2-1B_DR       SINE/tRNA              (11)    187      56 2062254  
  2220   13.1  5.6  1.0  chr22             21671794 21672170 (17460910) C HE1_DR1           SINE/tRNA-V-RTE         (7)    395       2 2062255  
  5386   12.9  7.1  0.6  chr22             21673224 21674081 (17458999) C EXPANDER1_DR      LINE/RTE-BovB          (26)   3339    2426 2062256  
  2337    9.5  0.0  0.3  chr22             21674993 21675309 (17457771) C HarbingerN6_DR    DNA/PIF-Harbinger      (77)    316       1 2062257  
  1204   14.1  5.0  0.7  chr22             21675309 21675527 (17457553) + hATN4B_DR         DNA/hAT-Charlie           3    198     (0) 2062258 *
   290   19.6  0.0  0.0  chr22             21677007 21677057 (17456023) C Harbinger-N19_DR  DNA/PIF-Harbinger       (0)    623     573 2062259  
  1537   14.6  3.0  1.9  chr22             21677076 21677341 (17455739) + HE1_DR1           SINE/tRNA-V-RTE           2    270   (132) 2062260  
  1738   13.5 15.9  1.9  chr22             21677361 21677730 (17455350) C Harbinger-N19_DR  DNA/PIF-Harbinger      (81)    542     122 2062259  
   734   18.3  2.4  1.8  chr22             21677711 21677877 (17455203) + Helitron-N4_DR    RC/Helitron             433    600   (563) 2062261 *
  1982   11.1  0.2 26.8  chr22             21677746 21678212 (17454868) C DNA6-6_DR         DNA                  (6727)   4554    4186 2062262  
  1602   10.5  4.6  1.9  chr22             21678213 21678473 (17454607) C DNA15TA1_DR       DNA/CMC-EnSpm         (174)    268       1 2062263  
   335   13.5 12.2  0.0  chr22             21678532 21678605 (17454475) + TDR24             DNA                     361    443     (1) 2062264  
   344   20.6  0.0  5.5  chr22             21678606 21678680 (17454400) C Harbinger-N19_DR  DNA/PIF-Harbinger     (551)     72       2 2062259  
   312   19.5  3.9  1.2  chr22             21679138 21679151 (17453929) + L2-1_DR           LINE/L2                4890   4969    (16) 2062265  
   329   11.1  7.8  1.5  chr22             21679152 21679215 (17453865) + EnSpm-N3B_DR      DNA/CMC-EnSpm          2877   2944   (790) 2062266 *
   686   17.2  1.7 10.6  chr22             21679160 21679239 (17453841) C DNA8-25_DR        DNA                  (2830)   1137    1072 2062267  
  4605    8.6 14.4  0.9  chr22             21679240 21680010 (17453070) + TC1DR2            DNA/TcMar-Tc1             2    875     (1) 2062268  
   277   21.5  3.7  3.7  chr22             21679939 21680020 (17453060) C DNA8-25_DR        DNA                  (3042)    925     844 2062267 *
  1026   14.7  0.0  0.0  chr22             21680378 21680534 (17452546) + SINE2-1B_DR       SINE/tRNA                 2    158    (40) 2062269  
   849   16.7  8.6  0.0  chr22             21680543 21680704 (17452376) + Crack-3_DR        LINE/L2                3370   3545   (175) 2062270  
   932   17.2 19.7  0.4  chr22             21680709 21680941 (17452139) + L2-5_DRe          LINE/L2                1585   1862   (365) 2062271  
   689   13.1  4.9  3.5  chr22             21680915 21681056 (17452024) + EnSpm-N3B_DR      DNA/CMC-EnSpm          2808   2951   (783) 2062272 *
   781    7.9  2.6  0.0  chr22             21680943 21681056 (17452024) + L2-5_DRe          LINE/L2                2106   2222     (5) 2062273  
   689   14.5  1.6  3.2  chr22             21681057 21681070 (17452010) + hAT-N127_DR       DNA/hAT-Charlie        9611   9736   (580) 2062274  
   421   11.8  0.0  7.8  chr22             21681100 21681182 (17451898) + Crack-3_DR        LINE/L2                3643   3719     (1) 2062270  
   591   22.4  0.6  1.8  chr22             21682261 21682433 (17450647) C hAT-N170_DR       DNA/Merlin              (0)    216      46 2062275  
   759   22.4  2.7  2.3  chr22             21682435 21682653 (17450427) + DNAX-16_DR        DNA                       1    220   (203) 2062276 *
  3329    9.9  6.7  0.3  chr22             21682648 21683184 (17449896) C L2-3_DRe          LINE/L2                 (7)   5061    4491 2062277  
   284   11.5 17.3  0.0  chr22             21684120 21684171 (17448909) + Mariner-N16_DR    DNA/TcMar-Tc1           176    236   (364) 2062278  
   617   17.6  1.7  8.3  chr22             21684208 21684437 (17448643) + hAT-N86_DR        DNA/hAT-Ac                2    217   (327) 2062279  
  2329   14.3  9.2  0.4  chr22             21684441 21684854 (17448226) + Harbinger-4N1B_DR DNA/PIF-Harbinger         1    450   (713) 2062280  
  1813   11.9  1.1  0.4  chr22             21684846 21685106 (17447974) + Harbinger-4N1_DR  DNA/PIF-Harbinger       759   1021     (0) 2062281 *
   339   19.4  1.4  0.0  chr22             21685113 21685184 (17447896) + hAT-N86_DR        DNA/hAT-Ac              224    296   (248) 2062282 *
   696   10.7  0.8  5.7  chr22             21685163 21685178 (17447902) + Nimb-4_DR         LINE/I                  632    641  (9020) 2062283  
  1571    7.4  2.5  0.8  chr22             21685179 21685422 (17447658) C TDR17             DNA/Sola-1              (0)    248       1 2062284  
   243   13.5  0.0  0.0  chr22             21685393 21685429 (17447651) C Nimb-4_DR         LINE/I               (8991)    670     634 2062285 *
   810   22.0  1.1  8.0  chr22             21685423 21685689 (17447391) + hAT-N87_DR        DNA/hAT-Ac              265    514     (6) 2062286  
   701   13.5  4.3 10.5  chr22             21686459 21686740 (17446340) + EnSpm-N42_DR      DNA/CMC-EnSpm           541    806   (446) 2062287  
   312   20.5  0.0  8.3  chr22             21686589 21686758 (17446322) C Penelope-1_DR     LINE/Penelope         (308)   4138    3982 2062288 *
   332   17.5  1.3  5.5  chr22             21686612 21686638 (17446442) C CryptonV-N5_DR    DNA/Crypton-V        (8302)  16235   16093 2062289  
   525   11.5  4.9  0.0  chr22             21686639 21686760 (17446320) + DNA8-26_DR        DNA                    1411   1538  (2992) 2062290  
   349   27.2  0.0  0.7  chr22             21686640 21686776 (17446304) C hAT-N131_DR       DNA/hAT-Ac           (1771)    293     158 2062291 *
   411   19.4  5.7  1.8  chr22             21686678 21686782 (17446298) C Merlin-2_DR       DNA/Merlin           (8966)   4955    4847 2062292 *
  1425    8.8 10.2  2.2  chr22             21686741 21686980 (17446100) C TC1DR3            DNA/TcMar-Tc1          (13)   1212     963 2062293  
  1302   10.0  0.0  0.0  chr22             21686965 21687144 (17445936) C TC1DR3            DNA/TcMar-Tc1         (938)    287     108 2062294 *
  1402    8.4  5.4  0.0  chr22             21687131 21687333 (17445747) C DNA2-16_DR        DNA                  (4005)  14046   13833 2062295  
   818    7.1  3.5  0.0  chr22             21687327 21687439 (17445641) C TC1DR3            DNA/TcMar-Tc1        (1108)    117       1 2062296 *
   244   20.7  7.1  5.8  chr22             21687644 21687801 (17445279) + DNA9TA1_DR        DNA/CMC-EnSpm          2081   2207  (1126) 2062297  
   284   22.6  5.3  6.1  chr22             21687931 21688062 (17445018) C Mariner-N31_DR    DNA/TcMar-Tc1           (7)    533     403 2062298  
  2961   10.8  5.4  5.2  chr22             21688065 21688604 (17444476) C hAT-N135_DR       DNA/hAT-Charlie         (1)    541       1 2062299  
   212   26.6  3.1  1.5  chr22             21688605 21688634 (17444446) + hAT-N22B_DR       DNA/hAT-Ac              995   1025   (354) 2062300  
  2750    9.4  8.6  0.0  chr22             21688661 21689066 (17444014) C SINE3-1           SINE/5S-Deu-L2         (73)    517      77 2062301  
   218   17.3  0.0  6.2  chr22             21689153 21689220 (17443860) + ASAT_CY           Satellite               199    262     (0) 2062302  
   223    9.4 15.1  0.0  chr22             21689359 21689411 (17443669) C ASAT_CY           Satellite              (84)    178     118 2062303  
   274   18.5  0.0  0.0  chr22             21689542 21689595 (17443485) + ANGEL             DNA/Kolobok             256    309     (0) 2062304  
   254   20.9  1.4  2.9  chr22             21689549 21689617 (17443463) C EnSpm-17_DR       DNA/CMC-EnSpm        (6520)   2756    2689 2062305 *
   365   22.2  8.4  5.4  chr22             21690087 21690103 (17442977) C Merlin-1_DR       DNA/Merlin           (1470)   9057    8916 2062306  
   714   15.7  5.0  0.0  chr22             21690104 21690224 (17442856) + EnSpm-N48B_DR     DNA/CMC-EnSpm           754    880  (6079) 2062307  
  1532   17.8  6.7  0.8  chr22             21690256 21690628 (17442452) C DNA-N15_DR        DNA                     (2)    403       9 2062308  
  4649   13.8  3.4  1.0  chr22             21690695 21691699 (17441381) + DNA-6-N8_DR       DNA                    1280   2308     (0) 2062309  
   320   12.2  0.0  0.0  chr22             21692204 21692277 (17440803) C DNA6-6_DR         DNA                  (1273)  10008    9935 2062310 *
   783    8.9  0.0  0.0  chr22             21692213 21692391 (17440689) + (CA)n             Simple_repeat             1    179     (0) 2062311  
   299   20.4  0.0  1.9  chr22             21692247 21692315 (17440765) C hAT-N48B_DR       DNA/hAT-Ac            (469)   1671    1534 2062312 *
   320   16.3  0.0  0.0  chr22             21692278 21692294 (17440786) C EnSpm-7_DR        DNA/CMC-EnSpm        (3849)   7184    7094 2062313  
   312   13.4  0.0  1.6  chr22             21692295 21692327 (17440753) C Polinton-4_DR     DNA/Maverick         (3058)  17225   17103 2062314 *
   314   10.9  0.0  3.6  chr22             21692316 21692401 (17440679) C DNA6-6_DR         DNA                  (1273)  10008    9926 2062310  
   219   15.4  0.0  0.0  chr22             21692536 21692574 (17440506) + DNA6-10_DR        DNA                    3490   3528  (3178) 2062315  
  1302   19.0 17.6 10.8  chr22             21692715 21693327 (17439753) + Kolobok-N16_DR    DNA/Kolobok?              1    651   (591) 2062316  
   618   16.8  1.6  9.0  chr22             21693331 21693520 (17439560) + DNA-N24_DR        DNA                     793    969     (8) 2062317  
   481   16.6 19.6  6.9  chr22             21693704 21693897 (17439183) C Dada-U1A_DR       DNA/Dada             (7539)   3440    3224 2062318  
   229   15.1  9.4  0.0  chr22             21693852 21693904 (17439176) + hAT-N53B_DR       DNA/hAT-Ac             3291   3348   (829) 2062319 *
   340   27.8  1.4  3.7  chr22             21694212 21694349 (17438731) C Ginger1-N1_DR     DNA/Ginger-1         (2236)    422     288 2062320 *
   503   17.0 12.8  0.0  chr22             21694243 21694383 (17438697) + Polinton-4_DR     DNA/Maverick          12547  12705  (7582) 2062321 *
  1047   19.1  0.3  8.8  chr22             21694262 21694571 (17438509) + (TGGA)n           Simple_repeat             1    688   (598) 2062322  
   324   20.0  4.5 10.8  chr22             21694572 21694728 (17438352) + Polinton-4_DR     DNA/Maverick          12549  12696  (7591) 2062323  
  1047   19.1  0.3  8.8  chr22             21694729 21694768 (17438312) + (TGGA)n           Simple_repeat           689    775   (511) 2062322  
   402   27.0  0.6  2.8  chr22             21694769 21694951 (17438129) + (TAGA)n           Simple_repeat             2    180     (0) 2062324  
   271   23.8 16.5  2.4  chr22             21694826 21695079 (17438001) + Polinton-4_DR     DNA/Maverick          12412  12700  (7587) 2062325 *
  1047   19.1  0.3  8.8  chr22             21695080 21695116 (17437964) + (TGGA)n           Simple_repeat           776    856   (430) 2062322  
   888   14.2  0.0  2.0  chr22             21695117 21695386 (17437694) + (TAGA)n           Simple_repeat             1    264     (0) 2062326  
   304   28.5  4.4  3.3  chr22             21695181 21695478 (17437602) + Polinton-4_DR     DNA/Maverick          12403  12703  (7584) 2062327 *
  1047   19.1  0.3  8.8  chr22             21695479 21695666 (17437414) + (TGGA)n           Simple_repeat           857   1286     (0) 2062322  
   649   26.8  0.6  4.9  chr22             21695931 21696059 (17437021) + (CGGA)n           Simple_repeat             1    290     (0) 2062328 *
   852    8.6  0.0  0.0  chr22             21695988 21696126 (17436954) + (TGGA)n           Simple_repeat             2    140     (0) 2062329  
   385   29.3  1.1 14.2  chr22             21696060 21696234 (17436846) + (CGGA)n           Simple_repeat             2    156     (0) 2062330 *
   214   23.6  0.9  3.7  chr22             21696544 21696653 (17436427) C Kolobok-2_DR      DNA/Kolobok-T2       (3369)   3331    3225 2062331 *
   888   15.3  0.4 13.3  chr22             21696558 21696599 (17436481) + (TCCA)n           Simple_repeat             1    308   (743) 2062332  
   352    5.4  0.0  0.0  chr22             21696600 21696655 (17436425) + (CAAT)n           Simple_repeat             4     59     (0) 2062333  
   521   21.8 13.6  5.2  chr22             21696656 21697668 (17435412) C Polinton-4_DR     DNA/Maverick         (7572)  12715   12320 2062334  
   888   15.3  0.4 13.3  chr22             21697669 21697765 (17435315) + (TCCA)n           Simple_repeat           309   1051     (0) 2062332  
   217   19.7 11.0  2.5  chr22             21697983 21698055 (17435025) C Gypsy46-I_DR      LTR/Gypsy            (4802)    556     478 2062335  
  1273    7.6 18.1  0.0  chr22             21699195 21699432 (17433648) + DNA-2-17_DR       DNA/CMC-EnSpm           601    881     (4) 2062336  
   733   15.7  0.0  0.8  chr22             21699438 21699572 (17433508) + Harbinger-N28_DR  DNA/PIF-Harbinger       110    243   (419) 2062337  
   342   17.0  2.3  5.6  chr22             21699581 21699665 (17433415) + Harbinger-N31B_DR DNA/PIF-Harbinger       421    482   (199) 2062338 *
   486   20.6  0.0  2.7  chr22             21699636 21699750 (17433330) + Academ-N1_DRe     DNA/Academ-1            952   1063  (2965) 2062339 *
  1251   11.9  0.0  4.5  chr22             21699650 21699860 (17433220) C TDR12             DNA                    (21)    221      20 2062340  
   516   20.0 10.1  2.0  chr22             21699876 21700034 (17433046) + Harbinger-N28_DR  DNA/PIF-Harbinger       512    662     (0) 2062341  
  2098    9.3 36.4  0.0  chr22             21700035 21700441 (17432639) + HATN7_DR          DNA/hAT                   2    556    (39) 2062342  
   250   24.6  5.5  3.7  chr22             21701107 21701466 (17431614) + Helitron-2_DR     RC/Helitron            5089   5135 (22277) 2062343  
  2501    6.0  0.0  0.0  chr22             21701468 21701785 (17431295) + DNA13TA1a_DR      DNA/TcMar-Tc1             1    318     (0) 2062344  
   259   22.7  1.9  2.3  chr22             21701805 21701936 (17431144) + Helitron-N5B_DR   RC/Helitron            1142   1194   (453) 2062345  
  6906   14.9  4.3  4.1  chr22             21701970 21703322 (17429758) + Kolobok-N2A_DR    DNA/Kolobok-T2            1   1355     (0) 2062346  
   323   25.6 12.3  4.0  chr22             21703337 21703873 (17429207) + Helitron-2_DR     RC/Helitron            4611   4878 (22534) 2062345  
   316   16.3  2.3 15.9  chr22             21704176 21704304 (17428776) C hAT-N48B_DR       DNA/hAT-Ac            (425)   1874    1615 2062347  
   294   20.0  0.0 12.7  chr22             21704305 21704384 (17428696) + hAT-N35B_DR       DNA/hAT-Ac              841    911   (701) 2062348  
   249   30.7  1.1  0.0  chr22             21704310 21704331 (17428749) C Gypsy118-LTR_DR   LTR/Gypsy             (510)    523     440 2062349 *
   284    6.6  1.6  0.0  chr22             21704332 21704392 (17428688) + EnSpm-N14_DR      DNA/CMC-EnSpm          3595   3656   (924) 2062350  
   209    7.4  0.0  0.0  chr22             21704671 21704697 (17428383) + Crypton-N1_DR     DNA/Crypton-A           454    480     (4) 2062351 *
   560   18.6  3.2  0.0  chr22             21704696 21704819 (17428261) C EnSpm-N23_DR      DNA/CMC-EnSpm         (467)    171      44 2062352  
   375   15.0  0.0  0.0  chr22             21704926 21704985 (17428095) + Crypton-N1_DR     DNA/Crypton-A           425    484     (0) 2062353  
   404   21.2  7.2  9.0  chr22             21704986 21705159 (17427921) C EnSpm-N23_DR      DNA/CMC-EnSpm         (395)    243      73 2062354 *
   630   22.0  6.9  5.4  chr22             21705145 21705163 (17427917) C Polinton-4_DR     DNA/Maverick         (7591)  12696   12676 2062355  
  1210   11.0  0.0  0.0  chr22             21705164 21705554 (17427526) + (TCTA)n           Simple_repeat             1    391     (0) 2062356  
   878   20.9  0.0  0.0  chr22             21705333 21705575 (17427505) + (TCCA)n           Simple_repeat             1    243     (0) 2062357 *
   630   22.0  6.9  5.4  chr22             21705576 21705817 (17427263) C Polinton-4_DR     DNA/Maverick         (7591)  12675   12401 2062355  
   783    7.9 12.6  0.0  chr22             21706579 21706704 (17426376) + Mariner-N26_DRe   DNA/TcMar-ISRm11          1    142   (791) 2062358  
  7128    8.7 12.4  5.6  chr22             21706705 21708089 (17424991) + DNA-X-3_DR        DNA                       1   1474     (0) 2062359  
   202    7.7  0.0  0.0  chr22             21708069 21708094 (17424986) + Merlin-1_DR       DNA/Merlin             9431   9456  (1071) 2062360 *
   216   13.3  6.5  2.1  chr22             21708077 21708122 (17424958) C Gypsy124-I_DR     LTR/Gypsy            (1353)   3847    3800 2062361 *
  3083   13.2 12.1  2.2  chr22             21708089 21708801 (17424279) + Mariner-N26_DRe   DNA/TcMar-ISRm11        138    919    (14) 2062362  
   256   10.2 12.2  0.0  chr22             21708759 21708807 (17424273) C Mariner-N28_DR    DNA/TcMar-ISRm11     (1187)     56       2 2062363 *
  1701   13.0  4.3  2.1  chr22             21708943 21709264 (17423816) C L2-3_DRe          LINE/L2                 (8)   5060    4732 2062364  
  1193   17.3 13.2  0.0  chr22             21709311 21709576 (17423504) C Harbinger-N13_DR  DNA/PIF-Harbinger       (1)    323      23 2062365  
   514   17.4  6.3 12.3  chr22             21709569 21709599 (17423481) + Dada-U1A_DR       DNA/Dada               3160   3369  (7609) 2062366 *
   645   17.1  2.6  4.8  chr22             21709600 21709790 (17423290) C TDR16             DNA/Merlin             (54)    259      73 2062367  
  3050    7.3  6.2  1.4  chr22             21709909 21710395 (17422685) C Mariner-N38_DR    DNA/TcMar-Tc1           (8)    539      30 2062368  
   651   11.3 20.2  3.3  chr22             21710236 21710418 (17422662) C Helitron-4_DR     RC/Helitron         (18145)  13723   13511 2062369 *
   211   19.6  0.0  0.0  chr22             21710987 21711042 (17422038) C Gypsy-116-LTR_DR  LTR/Gypsy             (630)    108      53 2062370  
   210   11.1  0.0  0.0  chr22             21710989 21711051 (17422029) C Helitron-N3_DR    RC/Helitron           (223)   2793    2731 2062371 *
   350    2.6  0.0  0.0  chr22             21711004 21711081 (17421999) C hAT-N159_DR       DNA/hAT-Ac            (187)   1635    1558 2062372  
   310   14.8  2.6  4.1  chr22             21711082 21711176 (17421904) + hAT-N48B_DR       DNA/hAT-Ac             1366   1629   (511) 2062373  
   324   14.2  1.4  4.4  chr22             21711210 21711377 (17421703) C ENSPM-6_DR        DNA/CMC-EnSpm       (17684)  14932   14853 2062374 *
   409   12.5  0.0  0.0  chr22             21711309 21711372 (17421708) C Polinton-4N1_DR   DNA/Maverick         (5633)   4803    4740 2062375  
  1096   14.4 12.5  1.8  chr22             21711373 21711620 (17421460) C CryptonV-N6_DR    DNA/Crypton-V           (0)    562     289 2062376  
   313   17.3 15.6  3.9  chr22             21711378 21711469 (17421611) C hAT-N48C_DR       DNA/hAT-Ac            (435)   1864    1576 2062377 *
   397   11.4  0.0  7.2  chr22             21711397 21711412 (17421668) + hAT-N131_DR       DNA/hAT-Ac              249    345  (1719) 2062378  
   210   36.7  0.0  3.5  chr22             21711609 21711755 (17421325) C Ginger1-N1_DR     DNA/Ginger-1         (2228)    430     289 2062379 *
   964   13.6  0.0  8.8  chr22             21711637 21712224 (17420856) + (TGGA)n           Simple_repeat             1    536     (0) 2062380  
   300   19.5 31.5  1.4  chr22             21711876 21712232 (17420848) + Polinton-4_DR     DNA/Maverick          12410  12709  (7578) 2062381 *
  3113   11.9  7.4  2.0  chr22             21712434 21712990 (17420090) + Gypsy42B-LTR_DR   LTR/Gypsy                31    616   (233) 2062382  
  2547    9.3  1.6  0.8  chr22             21712986 21713354 (17419726) C hAT-N137_DR       DNA/hAT-Ac            (863)   2708    2337 2062383 *
   782   20.0  7.3  8.0  chr22             21713128 21713192 (17419888) C DNAX-25B_DR       DNA/Zisupton         (1037)   2501    2313 2062384 *
   949   17.4  3.1  1.0  chr22             21713193 21713384 (17419696) C EnSpm-N11_DR      DNA/CMC-EnSpm        (3623)   1730    1535 2062385 *
  1279   13.3  2.6  0.0  chr22             21713358 21713590 (17419490) + Gypsy42B-LTR_DR   LTR/Gypsy               611    849     (0) 2062382  
   782   20.0  7.3  8.0  chr22             21713385 21713415 (17419665) C DNAX-25B_DR       DNA/Zisupton         (1037)   2312    2216 2062384 *
   345   19.4  0.0  0.0  chr22             21713645 21713711 (17419369) C TC1DR3            DNA/TcMar-Tc1        (1143)     82      16 2062386  
   597   19.1  2.5  3.9  chr22             21713955 21714112 (17418968) C CryptonV-N6_DR    DNA/Crypton-V         (277)    285     130 2062376  
   206   27.0  4.0  0.0  chr22             21714149 21714222 (17418858) C Dada-tL_DR        DNA/Dada              (457)   9950    9874 2062387  
   540    8.8  0.0  1.9  chr22             21714962 21714983 (17418097) + ERV1-N3-I_DR      LTR/ERV1               3584   3743   (848) 2062388  
   568    5.0  0.0  0.0  chr22             21714984 21715124 (17417956) C Zisupton-7_DR     DNA/Zisupton         (5546)  11536   11396 2062389  
   234   27.8  1.4  1.4  chr22             21717412 21717484 (17415596) C DNA-3-5_DR        DNA/PIF-Harbinger      (67)   1007     935 2062390  
   982   10.2  1.4  0.0  chr22             21718794 21718940 (17414140) C EnSpm-N27_DR      DNA/CMC-EnSpm          (14)    159      11 2062391  
  1089    8.0  0.6  3.7  chr22             21719014 21719181 (17413899) C EnSpm-N27_DR      DNA/CMC-EnSpm           (0)    173      11 2062392  
  1234    7.9  0.0  0.0  chr22             21719258 21719422 (17413658) C EnSpm-N27_DR      DNA/CMC-EnSpm           (0)    173       9 2062393  
   934   13.1  1.9  0.0  chr22             21719497 21719656 (17413424) C EnSpm-N27_DR      DNA/CMC-EnSpm           (0)    173      11 2062394  
   783   10.5  0.8  0.8  chr22             21719763 21719887 (17413193) C EnSpm-N27_DR      DNA/CMC-EnSpm           (0)    173      49 2062395 *
  1067   22.1  0.5  0.0  chr22             21719875 21719886 (17413194) + DNA2-16_DR        DNA                   13828  13927  (4124) 2062396  
  1436   10.3  0.0  0.0  chr22             21719887 21720080 (17413000) C hAT-N141_DR       DNA/hAT-Charlie         (0)    194       1 2062397  
   334   12.2  0.0  0.0  chr22             21720081 21720127 (17412953) C EnSpm-N27_DR      DNA/CMC-EnSpm         (116)     57      11 2062398 *
  1067   22.1  0.5  0.0  chr22             21720081 21720091 (17412989) + DNA2-16_DR        DNA                   13928  14045  (4006) 2062396  
  1097    9.3  1.9  0.0  chr22             21720204 21720365 (17412715) C EnSpm-N27_DR      DNA/CMC-EnSpm           (0)    173       9 2062399  
  1114    7.5  3.8  0.0  chr22             21720446 21720605 (17412475) C EnSpm-N27_DR      DNA/CMC-EnSpm           (7)    166       1 2062400  
   733   21.7  4.2  1.0  chr22             21720606 21720783 (17412297) + ANGEL             DNA/Kolobok             118    301     (8) 2062401  
   253   24.1  2.4  3.7  chr22             21720926 21721007 (17412073) + DNA-6-N5B_DR      DNA                    1716   1796  (1727) 2062402 *
   474   24.2 11.2  1.3  chr22             21720938 21720950 (17412130) + Helitron-2_DR     RC/Helitron            9368   9485 (17927) 2062403  
   728   20.8 10.9  0.0  chr22             21720951 21721133 (17411947) + TDR19             DNA/hAT-Charlie           2    204   (201) 2062404  
   433   25.0  4.7  1.3  chr22             21721564 21721713 (17411367) + MuDR-N2_DR        DNA/MULE-MuDR           169    323     (0) 2062405  
  1215   16.9 12.7  2.9  chr22             21722004 21722381 (17410699) C Helitron-N5B_DR   RC/Helitron            (55)   1592    1179 2062406  
   282   27.0  0.0  2.2  chr22             21722383 21722398 (17410682) C DNA6-1B_DR        DNA/hAT-hAT5          (575)    261     222 2062407  
   353   15.5  0.0  0.0  chr22             21722399 21722456 (17410624) + Harbinger-N10_DR  DNA/PIF-Harbinger       250    307    (21) 2062408  
  3126   12.0  2.2  0.2  chr22             21722458 21722948 (17410132) C LOOPERN4B_DR      DNA/Kolobok-T2          (2)    501       1 2062409  
  1476    9.2  0.5  0.0  chr22             21722949 21723147 (17409933) C TDR19C            DNA/hAT-Charlie       (196)    200       1 2062410  
   301   18.8  4.3  0.0  chr22             21723091 21723159 (17409921) C CryptonV-N5_DR    DNA/Crypton-V       (21468)   3069    2998 2062411 *
  1506   12.8  7.6  3.8  chr22             21724135 21724488 (17408592) C DNA-N15_DR        DNA                     (9)    396      30 2062412  
   497    9.9  0.0  0.0  chr22             21724489 21724559 (17408521) C TDR2              DNA/TcMar-Tc1           (3)    934     864 2062413 *
  3931    7.0 10.4  0.0  chr22             21724557 21725112 (17407968) C TDR2              DNA/TcMar-Tc1         (323)    614       1 2062413  
   400   29.6  2.3  2.3  chr22             21725352 21725524 (17407556) C Harbinger-N19_DR  DNA/PIF-Harbinger       (0)    623     451 2062414  
  1142   11.4  3.0  0.6  chr22             21725854 21726020 (17407060) + hAT-N132_DR       DNA/hAT-Tip100            1    171  (1122) 2062415  
  1483   10.4  0.0  0.0  chr22             21726031 21726232 (17406848) C SINE2-3_DR        SINE/tRNA-V-RTE       (138)    230      29 2062416  
  1034   20.2  7.3 31.6  chr22             21726033 21726747 (17406333) C Helitron-2_DR     RC/Helitron          (3781)  23631   23049 2062417 *
  1887    9.3 14.2  0.3  chr22             21726489 21726799 (17406281) C HE1_DR1           SINE/tRNA-V-RTE        (48)    354       1 2062418  
   237   26.8  0.0  0.0  chr22             21727091 21727146 (17405934) + DNA-6-N5B_DR      DNA                    2395   2450  (1073) 2062419 *
   247   25.3  1.2  1.2  chr22             21727102 21727181 (17405899) + Zisupton-7_DR     DNA/Zisupton          11448  11527  (5555) 2062420  
  4154   13.0  1.8  6.0  chr22             21728147 21729254 (17403826) + DNA9-2_DR         DNA                      12    886  (3048) 2062421  
  8247    9.6  0.7  5.6  chr22             21730752 21732036 (17401044) + TC1DR3            DNA/TcMar-Tc1             1   1225     (0) 2062422  
   343   21.2  9.4  0.0  chr22             21731963 21732047 (17401033) + Merlin-2_DR       DNA/Merlin             4828   4920  (9001) 2062423 *
  1403    7.5  5.9  2.6  chr22             21732027 21732246 (17400834) + TDR2              DNA/TcMar-Tc1           711    937     (0) 2062424  
   212   16.0 17.2  2.9  chr22             21733096 21733217 (17399863) + Zisupton-7_DR     DNA/Zisupton            847    985 (16097) 2062425 *
   454    8.1  3.9  3.5  chr22             21733110 21733123 (17399957) C EnSpm-9_DR        DNA/CMC-EnSpm        (7817)    803     767 2062426  
   526    6.3  2.1  0.0  chr22             21733124 21733218 (17399862) C hAT-N48B_DR       DNA/hAT-Ac            (433)   1707    1611 2062427  
   223   13.6  3.3  1.6  chr22             21733187 21733246 (17399834) C Zisupton-N1_DR    DNA/Zisupton         (1865)   1449    1389 2062428 *
   454    8.1  3.9  3.5  chr22             21733219 21733237 (17399843) C EnSpm-9_DR        DNA/CMC-EnSpm        (7817)    766     709 2062426  
   222   19.7  6.2  6.2  chr22             21733712 21733792 (17399288) + hAT-N39_DR        DNA/hAT-Tip100          888    968   (626) 2062429  
   381   14.4 15.1  1.7  chr22             21733982 21734021 (17399059) + EnSpm-17_DR       DNA/CMC-EnSpm          2710   2829  (6447) 2062430  
   418    9.4  0.0  3.1  chr22             21734022 21734087 (17398993) C ANGEL             DNA/Kolobok            (72)    237     174 2062431  
   350   16.6  0.0  8.2  chr22             21734023 21734101 (17398979) + hAT-N134_DR       DNA/hAT?                815    887   (178) 2062432 *
   555   17.6  0.0  0.0  chr22             21734088 21734178 (17398902) C Harbinger-5N1B_DR DNA/PIF-Harbinger       (0)   1946    1856 2062433  
   339   13.2  0.0  0.0  chr22             21734296 21734348 (17398732) C SINE3-1           SINE/5S-Deu-L2        (535)     55       3 2062434  
  1835    4.0  0.0  2.4  chr22             21734381 21734633 (17398447) C TDR17             DNA/Sola-1              (0)    248       2 2062435  
   275    5.7  0.0  0.0  chr22             21734605 21734639 (17398441) C Nimb-4_DR         LINE/I               (8991)    670     636 2062436 *
   241   14.6  0.0  4.2  chr22             21734640 21734654 (17398426) + IS3EU-4_DR        DNA/IS3EU              9514   9561  (5468) 2062437  
  1227    8.0  1.9  0.0  chr22             21734926 21735087 (17397993) + TDR2              DNA/TcMar-Tc1           331    495   (442) 2062438  
   201    3.6  0.0  0.0  chr22             21737461 21737488 (17395592) C Gypsy132-LTR_DR   LTR/Gypsy             (391)    575     548 2062439  
   208   16.0 14.5  2.1  chr22             21738584 21738666 (17394414) + EnSpm-N21_DR      DNA/CMC-EnSpm           303    395    (84) 2062440  
  1894   12.5  8.5  1.6  chr22             21738690 21739045 (17394035) C DIRS-4N4-LTR_DR   LTR/Ngaro               (0)    356       1 2062441  
  3858    8.2 21.0  1.1  chr22             21739827 21740537 (17392543) + TC1DR2            DNA/TcMar-Tc1             1    851    (25) 2062442  
   757   18.9  2.6  1.3  chr22             21740757 21740911 (17392169) C EnSpm-17_DR       DNA/CMC-EnSpm        (6291)   2985    2829 2062443 *
  2454   11.1  2.5  0.3  chr22             21740786 21741147 (17391933) C HE1_DR1           SINE/tRNA-V-RTE        (32)    370       1 2062444  
   538   22.6  2.4  2.4  chr22             21741039 21741165 (17391915) C DNA6-6_DR         DNA                  (3285)   7996    7870 2062445 *
   362   21.0  0.0  0.0  chr22             21741908 21741969 (17391111) C DNA-1-7_DR        DNA/PIF-Harbinger       (0)   1438    1377 2062446  
   416   15.7  5.2 20.6  chr22             21741996 21742284 (17390796) + hAT-N122_DR       DNA/hAT-Ac                1    252   (325) 2062447  
  1788    9.2 22.7  1.4  chr22             21742292 21742700 (17390380) + hAT-N155_DR       DNA/hAT-Tip100            1    495    (93) 2062448  
   848   17.7  8.6  0.0  chr22             21742675 21742698 (17390382) + EnSpm-N13_DR      DNA/CMC-EnSpm         10442  10480 (11669) 2062449 *
  1366    8.8 13.2  2.0  chr22             21742699 21742918 (17390162) C HATN2_DR          DNA/hAT                 (0)   1219     976 2062450  
  2157    3.9  0.0  0.0  chr22             21742919 21743173 (17389907) C HATN8_DR          DNA/Zisupton            (0)    255       1 2062451  
  5613    9.8  6.8  1.5  chr22             21743174 21744107 (17388973) C HATN2_DR          DNA/hAT               (237)    982       1 2062452  
   271    0.0  0.0  0.0  chr22             21744128 21744158 (17388922) + hAT-N155B_DR      DNA/hAT-Tip100          493    523     (0) 2062453  
  2091   11.5  5.1  4.5  chr22             21744163 21744536 (17388544) + HE1_DR1           SINE/tRNA-V-RTE           2    377    (25) 2062454  
   738   20.8  2.3 16.1  chr22             21744271 21744791 (17388289) C Harbinger-N17_DR  DNA/PIF-Harbinger     (792)    853     327 2062455 *
   377    9.5  2.6  0.8  chr22             21744792 21744908 (17388172) C ZFERV-2-I_DR      LTR/ERV1             (9752)    812     694 2062456 *
  1264   14.1  0.9  0.0  chr22             21744875 21745101 (17387979) + HATN1_DR          DNA/hAT                 199    427     (0) 2062457  
   738   20.8  2.3 16.1  chr22             21744909 21744924 (17388156) C Harbinger-N17_DR  DNA/PIF-Harbinger     (792)    326     309 2062455 *
   574   14.1  4.1  7.8  chr22             21745335 21745480 (17387600) C DNA11TA1_DR       DNA/CMC-EnSpm          (31)    172      32 2062458  
   302   14.1  5.3  5.3  chr22             21745500 21745574 (17387506) + ANGEL             DNA/Kolobok             161    235    (74) 2062459  
   247   17.2  1.7  1.7  chr22             21745527 21745585 (17387495) C EnSpm-N47B_DR     DNA/CMC-EnSpm?         (43)   1389    1331 2062460 *
   227   21.3  6.6  1.2  chr22             21745532 21745607 (17387473) C EnSpm-17_DR       DNA/CMC-EnSpm        (6467)   2809    2730 2062443 *
  4960    9.5  1.1  0.8  chr22             21745625 21746323 (17386757) C DIRS-N2_DR        LTR/Ngaro            (1543)   4486    3786 2062461  
  5689   13.7 20.6  1.1  chr22             21746324 21747636 (17385444) C Kolobok-4N1_DR    DNA/Kolobok-T2          (0)   1669     104 2062462  
   295   22.0  1.7  8.9  chr22             21747592 21747771 (17385309) + HATN16_DR         DNA/hAT-Charlie         683    850    (94) 2062463 *
   317   20.5  1.2  3.8  chr22             21747615 21747776 (17385304) + Merlin-1_DR       DNA/Merlin             8026   8183  (2344) 2062464 *
   429   12.4  1.5  1.5  chr22             21747642 21747673 (17385407) + Zisupton-6_DR     DNA/Zisupton          16377  16502  (5609) 2062465  
   462    4.3  0.0  0.0  chr22             21747674 21747767 (17385313) C P-1_DR            DNA/P                (2346)   7622    7529 2062466 *
   606    5.6  0.0  0.0  chr22             21747684 21747772 (17385308) + EnSpm-N40B_DR     DNA/CMC-EnSpm          2195   2283  (3224) 2062467  
   431    4.9  0.0  2.9  chr22             21747686 21747790 (17385290) + Helitron-2_DR     RC/Helitron           11763  11864 (15548) 2062468 *
   278   25.1  0.7  5.5  chr22             21747687 21747707 (17385373) C DNA7-N1_DR        DNA/Zisupton         (9147)   1270    1127 2062469 *
   394   15.5  3.9  0.8  chr22             21747708 21747837 (17385243) C CryptonV-3_DR     DNA/Crypton-V       (15192)   8261    8128 2062470 *
   406   13.4  0.8  0.0  chr22             21747773 21747805 (17385275) C DNA6-6_DR         DNA                  (3409)   7867    7745 2062471  
   384   14.5  6.2  5.6  chr22             21747773 21747800 (17385280) C EnSpm-N48B_DR     DNA/CMC-EnSpm        (1605)   5352    5193 2062472 *
   231   22.2  0.0  1.9  chr22             21747969 21748023 (17385057) + hAT-N54B_DR       DNA/hAT-Ac               35     88   (406) 2062473  
   475   11.7  0.0  8.4  chr22             21748049 21748151 (17384929) + EnSpm-N3C_DR      DNA/CMC-EnSpm             7    101   (182) 2062474  
   341   13.6 15.2  6.2  chr22             21748471 21748588 (17384492) C hAT-N21B_DR       DNA/hAT-Ac             (81)   1220    1093 2062475  
  1577   12.7  4.1  0.0  chr22             21748589 21748832 (17384248) + HATN8_DR          DNA/Zisupton              2    255     (0) 2062476  
   876   22.8  6.6  4.6  chr22             21748833 21749213 (17383867) C hAT-N21B_DR       DNA/hAT-Ac            (201)   1100     713 2062475  
   211   25.1  2.5  9.0  chr22             21749132 21749249 (17383831) + hAT-N202_DR       DNA/hAT-Tip100          436    546  (1339) 2062477 *
   223   16.5  0.0  0.0  chr22             21749886 21749899 (17383181) + hAT-N159_DR       DNA/hAT-Ac             1445   1481   (341) 2062478  
   210   17.3  0.0  0.0  chr22             21749900 21749951 (17383129) C HATN11B_DR        DNA/hAT               (211)    479     428 2062479 *
   221   22.8  0.0  0.0  chr22             21749909 21749965 (17383115) C EnSpm-N14_DR      DNA/CMC-EnSpm         (978)   3602    3546 2062480  
   211   18.2 12.7  0.0  chr22             21749919 21749973 (17383107) + Merlin-N5_DR      DNA/Merlin             1436   1497  (2808) 2062481 *
  1741   13.1  1.5  0.4  chr22             21750002 21750269 (17382811) + DNA-N28_DR        DNA/PIF-Harbinger         1    271   (294) 2062482  
   818   17.1  1.9  0.6  chr22             21750247 21750405 (17382675) C hAT-N127_DR       DNA/hAT-Charlie      (3162)   7154    6994 2062483 *
  2560   10.5  0.6  0.8  chr22             21750269 21750634 (17382446) C SINE2-4_DR        SINE/tRNA-V-RTE         (6)    365       1 2062484  
   926   18.8  0.0  2.2  chr22             21750470 21750654 (17382426) C EnSpm-N11_DR      DNA/CMC-EnSpm        (3623)   1730    1550 2062485 *
  1059   14.8 18.6  0.7  chr22             21750635 21750892 (17382188) + DNA-N28_DR        DNA/PIF-Harbinger       259    562     (3) 2062486  
   244   21.5  0.0 12.1  chr22             21751423 21751496 (17381584) + Gypsy158-I_DR     LTR/Gypsy              2095   2160  (2231) 2062487  
   208   27.3  3.9  3.9  chr22             21751452 21751554 (17381526) + EnSpm-N46_DR      DNA/CMC-EnSpm?         2168   2270  (1470) 2062488 *
   221   19.4  0.0  4.8  chr22             21751502 21751566 (17381514) + Merlin-1_DR       DNA/Merlin             7473   7534  (2993) 2062489  
  1271   13.0 14.1  0.0  chr22             21756151 21756420 (17376660) + ANGEL             DNA/Kolobok               2    309     (0) 2062490  
   466   14.4  8.1  8.1  chr22             21756301 21756436 (17376644) C EnSpm-17_DR       DNA/CMC-EnSpm        (6447)   2829    2694 2062491 *
  2382   12.3  4.0 25.3  chr22             21757136 21757930 (17375150) C I-4_DR            LINE/I                  (1)   1413     754 2062492  
   282   16.9  1.4  2.8  chr22             21758158 21758230 (17374850) + MuDR-2_DR         DNA/MULE-MuDR         15801  15872  (8061) 2062493 *
   287   15.0 11.7  0.0  chr22             21758179 21758238 (17374842) C Dada-U1A_DR       DNA/Dada             (7085)   3894    3828 2062494 *
  3432    8.1  2.8  0.4  chr22             21758195 21758728 (17374352) C Mariner-N38_DR    DNA/TcMar-Tc1           (0)    547       1 2062495  
   287   11.2  4.5  9.4  chr22             21758651 21758739 (17374341) + EnSpm-N13_DR      DNA/CMC-EnSpm         19534  19618  (2531) 2062496 *
   264    4.1  3.7  9.8  chr22             21758694 21758747 (17374333) C EnSpm-N13_DR      DNA/CMC-EnSpm       (14481)   7668    7618 2062497 *
   262   19.8  6.2  0.0  chr22             21759586 21759666 (17373414) C ANGEL             DNA/Kolobok            (17)    292     207 2062498  
   596   20.9  1.2  2.1  chr22             21759869 21759896 (17373184) + Kolobok-4_DR      DNA/Kolobok-T2         4931   5033  (1598) 2062499  
   607   11.5  1.1  2.3  chr22             21759897 21760074 (17373006) + DNA-X-5_DR        DNA/hAT                 959   1134    (87) 2062500 *
   727   17.7  0.5  0.0  chr22             21759927 21760112 (17372968) + Zisupton-6_DR     DNA/Zisupton           9254   9440 (12676) 2062501 *
  3305   11.7 10.2  7.6  chr22             21759948 21760021 (17373059) C Helitron-N2_DR    RC/Helitron           (881)   1582    1243 2062502  
  3422   10.3  8.5  1.7  chr22             21760022 21760670 (17372410) + Merlin-1_DR       DNA/Merlin             1549   2240  (8287) 2062503  
   596   20.9  1.2  2.1  chr22             21760075 21760108 (17372972) + Kolobok-4_DR      DNA/Kolobok-T2         5034   5168  (1463) 2062499 *
   340   16.4  0.6  8.7  chr22             21760579 21760752 (17372328) + hAT-N70_DR        DNA/hAT?                524    684   (641) 2062504 *
  3305   11.7 10.2  7.6  chr22             21760671 21760723 (17372357) C Helitron-N2_DR    RC/Helitron           (881)   1242     987 2062502  
   254   11.7  4.9  1.6  chr22             21760768 21760828 (17372252) C CryptonV-N6_DR    DNA/Crypton-V         (232)    330     268 2062505  
  1530   16.4  8.9  0.8  chr22             21761779 21762103 (17370977) C hAT-N127_DR       DNA/hAT-Charlie      (4509)   5807    5457 2062506  
  2056   13.6  0.5  7.0  chr22             21762356 21762734 (17370346) + HarbingerN6_DR    DNA/PIF-Harbinger         2    357    (36) 2062507  
  1417    9.3  0.5  1.5  chr22             21762736 21762942 (17370138) C ENSPM-6_DR        DNA/CMC-EnSpm        (9866)  22750   22546 2062508  
   280    9.8  0.0  0.0  chr22             21762938 21762978 (17370102) + HarbingerN6_DR    DNA/PIF-Harbinger       353    393     (0) 2062509 *
   402   24.7  2.1  1.1  chr22             21763091 21763184 (17369896) + DNA-X-5_DR        DNA/hAT                 664    758   (463) 2062510  
   633   17.6  6.7  0.0  chr22             21763255 21763373 (17369707) C HATN8_DR          DNA/Zisupton            (0)    255     129 2062511 *
  3476   14.3  6.3  3.2  chr22             21763369 21764038 (17369042) + EnSpm-3_DR        DNA/CMC-EnSpm           954   1643  (6805) 2062512  
   796   16.3  0.0  0.0  chr22             21764039 21764173 (17368907) C HATN8_DR          DNA/Zisupton          (120)    135       1 2062513  
   224   20.8  2.1  0.0  chr22             21764210 21764257 (17368823) + MuDR-2_DR         DNA/MULE-MuDR         18880  18928  (5005) 2062514  
   213   28.9  0.0  6.2  chr22             21764258 21764288 (17368792) + EnSpm-15_DR       DNA/CMC-EnSpm           978   1046 (10408) 2062515  
   834   12.4  0.6  5.2  chr22             21764781 21764942 (17368138) + DNA9-6_DR         DNA                    4440   4594  (3290) 2062516 *
  2246   13.7  1.9  1.4  chr22             21764805 21765173 (17367907) C SINE2-4_DR        SINE/tRNA-V-RTE         (0)    371       1 2062517  
   391   20.3  0.0  4.8  chr22             21765110 21765197 (17367883) + DNA8-10_DR        DNA/hAT-Ac             2750   2833  (1185) 2062518 *
   386   11.7  2.5  2.5  chr22             21766540 21766618 (17366462) + TDR9              DNA                     130    208     (0) 2062519  
  1059    8.7  1.8  1.8  chr22             21766619 21766718 (17366362) C HE1_DR1           SINE/tRNA-V-RTE        (89)    313     214 2062520  
  1490   18.9  6.8  0.8  chr22             21766720 21767055 (17366025) C DNA-AT-1_DR       DNA                    (26)    366      11 2062521  
   475   14.7 18.9  0.0  chr22             21767070 21767212 (17365868) C DNA8-12_DR        DNA                   (137)    189      20 2062522  
   895   21.9  9.8  5.9  chr22             21767237 21767561 (17365519) + DNA-X-8_DR        DNA                      10    346   (566) 2062523  
   651   22.7  0.0  0.0  chr22             21767612 21767739 (17365341) C EnSpm-N48B_DR     DNA/CMC-EnSpm        (6080)    879     752 2062524  
   395   21.9  4.8  5.6  chr22             21767622 21767766 (17365314) + CryptonV-N1_DR    DNA/Crypton-V          7995   8138  (1913) 2062525 *
   504   25.7  1.4  0.7  chr22             21767740 21767750 (17365330) + EnSpm-6N1_DR      DNA/CMC-EnSpm          6313   6417  (2819) 2062526  
   363   20.7  3.3  3.3  chr22             21767753 21767842 (17365238) + DNA-X-8_DR        DNA                     819    908     (4) 2062527  
   216   17.2  4.0  6.8  chr22             21767860 21767934 (17365146) C Harbinger-N19_DR  DNA/PIF-Harbinger     (513)    110      38 2062528 *
   319   27.3  9.3  1.5  chr22             21767929 21768110 (17364970) + Harbinger-N28_DR  DNA/PIF-Harbinger        40    235   (427) 2062529  
   648   19.7  4.8  8.8  chr22             21768139 21768327 (17364753) C ZFERV-2N2-I_DR    LTR/ERV1             (1517)   5930    5749 2062530 *
  1996   13.1  7.4  3.2  chr22             21768167 21768530 (17364550) C HE1_DR1           SINE/tRNA-V-RTE        (23)    379       1 2062531  
   553   23.5  0.0  2.5  chr22             21768422 21768543 (17364537) C DNA6-6_DR         DNA                  (3285)   7996    7878 2062532 *
  6637   10.9  5.6  1.7  chr22             21768751 21769829 (17363251) + Harbinger-4N1B_DR DNA/PIF-Harbinger         1   1120    (43) 2062533  
  3768   12.8  3.9  4.0  chr22             21769854 21770554 (17362526) C Kolobok-4N1_DR    DNA/Kolobok-T2        (946)    723      24 2062534  
   348   20.6  4.3  1.0  chr22             21770578 21770670 (17362410) + ANGEL             DNA/Kolobok             191    286    (23) 2062535  
   203   26.9 10.5  0.9  chr22             21770582 21770686 (17362394) C hAT-N134_DR       DNA/hAT?              (208)    857     743 2062536 *
   235   19.2  1.9  3.8  chr22             21771631 21771684 (17361396) C LRS_DR            DNA/Crypton-H        (1594)   8322    8270 2062537  
   313   20.6  3.2  6.0  chr22             21772146 21772180 (17360900) C CryptonV-N5_DR    DNA/Crypton-V        (8276)  16261   16115 2062538 *
   483   11.5  0.0  0.0  chr22             21772180 21772283 (17360797) + Mariner-N5C_DR    DNA/TcMar              2198   2301  (5620) 2062539  
   460    5.5  0.9  5.4  chr22             21772181 21772195 (17360885) C Harbinger-N16_DR  DNA/PIF-Harbinger     (457)   2949    2839 2062540 *
   539   10.3  0.0  4.1  chr22             21772196 21772296 (17360784) + Harbinger-1_DR    DNA/PIF-Harbinger       780    876  (3033) 2062541  
   511    3.0  2.0  1.0  chr22             21772210 21772310 (17360770) + Helitron-1_DR     RC/Helitron            2589   2690 (23610) 2062542 *
   282   14.3  3.7 11.2  chr22             21772226 21772352 (17360728) C EnSpm-N44_DR      DNA/CMC-EnSpm        (1723)   6929    6839 2062543 *
  1453    7.2  2.5  1.0  chr22             21772297 21772492 (17360588) + hAT-N157_DR       DNA/hAT-Ac                6    204  (1353) 2062544  
   508    9.2  5.0  0.8  chr22             21772311 21772326 (17360754) C DNA8-26_DR        DNA                  (3035)   1492    1371 2062545 *
   469   15.2  1.3  0.0  chr22             21772488 21772566 (17360514) + hAT-N157_DR       DNA/hAT-Ac              397    476  (1081) 2062546  
   223    0.0  0.0  0.0  chr22             21772614 21772639 (17360441) + hAT-N157_DR       DNA/hAT-Ac              953    978   (579) 2062547  
  5596    8.3  7.1  1.9  chr22             21772640 21773488 (17359592) + DNA2-32B_DR       DNA/hAT                   1    892   (237) 2062548  
   707    7.2 13.5  0.0  chr22             21773504 21773614 (17359466) + hAT-N157_DR       DNA/hAT-Ac             1432   1557     (0) 2062549  
   228   29.6  1.4  0.0  chr22             21774198 21774268 (17358812) + DNA-1-7_DR        DNA/PIF-Harbinger         9     80  (1358) 2062550  
   674   10.7  0.9  0.0  chr22             21774345 21774456 (17358624) + Tc1-4_DR          DNA/TcMar-Tc1             1    113  (1459) 2062551  
  5153    4.6  2.7  0.1  chr22             21774468 21775103 (17357977) C L2-1_DR           LINE/L2                 (0)   4985    4334 2062552  
  2907    2.9  4.4  2.8  chr22             21775098 21775481 (17357599) + ERV1-N3D-LTR_DR   LTR/ERV1                235    624   (895) 2062553 *
  1457   13.1  0.0  0.0  chr22             21775479 21775700 (17357380) + ERV1-N3-LTR_DR    LTR/ERV1               1188   1409     (0) 2062554 *
  4317   12.4  8.0  0.1  chr22             21775701 21776395 (17356685) + Tc1-4_DR          DNA/TcMar-Tc1           650   1399   (173) 2062555  
  1062   22.3  1.7  2.6  chr22             21776440 21776674 (17356406) + HarbingerN6_DR    DNA/PIF-Harbinger       105    337    (56) 2062556  
   205   17.2 12.1  0.0  chr22             21777099 21777156 (17355924) C Kolobok-N3_DR     DNA/Kolobok-T2?         (9)    361     297 2062557 *
   377   16.4 16.7  5.4  chr22             21777127 21777294 (17355786) C DNA8-25_DR        DNA                  (1769)   2198    2013 2062558 *
  1443   13.9 16.7  1.8  chr22             21777149 21777484 (17355596) C HE1_DR1           SINE/tRNA-V-RTE        (16)    386       2 2062559  
  1140   21.2 12.9  3.5  chr22             21777485 21777530 (17355550) + DNA6-6_DR         DNA                    7155   7234  (4047) 2062560  
  1109   14.1 20.3  1.7  chr22             21777493 21777738 (17355342) C Kolobok-N3_DR     DNA/Kolobok-T2?        (68)    302      12 2062557 *
   281   23.3  1.4  1.4  chr22             21778209 21778282 (17354798) C ANGEL             DNA/Kolobok             (0)    309     236 2062561  
   281   25.2  5.8  0.8  chr22             21778487 21778606 (17354474) C EnSpm-N12_DR      DNA/CMC-EnSpm?        (101)    504     379 2062562  
   742   20.9 13.0  2.1  chr22             21778658 21778704 (17354376) + EnSpm-N10_DR      DNA/CMC-EnSpm          3338   3575  (5733) 2062563  
   998    9.8 13.1  2.7  chr22             21778705 21778872 (17354208) + HE1_DR1           SINE/tRNA-V-RTE          13    197   (205) 2062564  
  1150    8.8  1.7  2.9  chr22             21779532 21779707 (17353373) + Mariner-11_DR     DNA/TcMar-Tc1           106    279  (1068) 2062565  
   395    9.9  0.3  0.0  chr22             21779721 21779779 (17353301) + HarbingerN6_DR    DNA/PIF-Harbinger         2     61  (2242) 2062566 *
  1870    5.5  0.0  1.7  chr22             21779770 21780007 (17353073) + HarbingerN6_DR    DNA/PIF-Harbinger       160    393     (0) 2062567  
  1860   11.7  7.3  0.9  chr22             21780008 21780308 (17352772) + Mariner-11_DR     DNA/TcMar-Tc1           326    645   (702) 2062568 *
  2471   12.2  2.5  0.6  chr22             21780305 21780660 (17352420) C DNA-N17_DR        DNA                     (4)    363       1 2062569  
   361   17.7  7.5  1.2  chr22             21780662 21780741 (17352339) + Mariner-11_DR     DNA/TcMar-Tc1           651    735   (612) 2062570  
   283   20.0  0.0  1.8  chr22             21780743 21780798 (17352282) + Mariner-11_DR     DNA/TcMar-Tc1           838    892   (455) 2062571  
   811   15.4  1.1 11.0  chr22             21780800 21780989 (17352091) + Mariner-11_DR     DNA/TcMar-Tc1          1015   1187   (160) 2062572  
  4756    9.6  7.2  1.6  chr22             21780991 21781744 (17351336) + HARBINGERN2B_DR   DNA/PIF-Harbinger         1    795     (4) 2062573  
 15439    6.4  4.7  3.0  chr22             21782508 21784863 (17348217) C DNA8-4_DR         DNA/hAT-Charlie         (0)   2395       1 2062574  
   275    8.8  0.0  0.0  chr22             21785305 21785361 (17347719) C DNA-N4_DR         DNA                   (341)    701     645 2062575  
   268    8.8 15.9  1.3  chr22             21785324 21785392 (17347688) C DNA-8-4_DR        DNA/hAT-Ac           (1568)   1000     922 2062576 *
  1537    7.6  0.0  0.0  chr22             21786817 21787013 (17346067) + TDR19C            DNA/hAT-Charlie           3    199   (197) 2062577  
  5772    6.9  0.4  1.3  chr22             21787660 21788455 (17344625) + TDR1              DNA/TcMar-Tc1            39    827   (409) 2062578  
  3107    1.6  0.0  0.3  chr22             21788456 21788825 (17344255) C Merlin-N1_DR      DNA/Merlin              (0)    369       1 2062579  
  1291    4.8  0.6  0.6  chr22             21788826 21788992 (17344088) + TDR1              DNA/TcMar-Tc1           820    986   (250) 2062580  
   685   17.9 22.4  0.0  chr22             21788990 21789190 (17343890) + TDR6              DNA                       5    250     (0) 2062581 *
   233   25.0  0.0  0.0  chr22             21789191 21789234 (17343846) + EnSpm-N34_DR      DNA/CMC-EnSpm           378    421   (669) 2062582 *
   299   15.4  0.0  0.0  chr22             21789171 21789261 (17343819) + EnSpm-N46_DR      DNA/CMC-EnSpm?         2179   2269  (1471) 2062583 *
   703   11.0  1.2  0.0  chr22             21789182 21789345 (17343735) C Zisupton-7_DR     DNA/Zisupton         (5544)  11538   11373 2062584  
   306   19.2  1.4  0.0  chr22             21789290 21789362 (17343718) + Rex1-31_DRe       LINE/Rex-Babar         3065   3138   (395) 2062585 *
   266   23.6  3.3  9.6  chr22             21791802 21791923 (17341157) + EnSpm-N13_DR      DNA/CMC-EnSpm         13508  13622  (8527) 2062586  
   449   23.8 23.7  1.1  chr22             21792029 21792458 (17340622) C TDR7              DNA                     (0)    541      16 2062587  
   237   23.4  0.0  1.6  chr22             21792953 21793017 (17340063) C Dada-U1A_DR       DNA/Dada            (-1155)   5771    5708 2062588  
   880   20.9  6.7  3.3  chr22             21793163 21793459 (17339621) C ANGEL             DNA/Kolobok             (0)    309       3 2062589  
   491   23.6  6.5  5.1  chr22             21793482 21793499 (17339581) C hAT-N22B_DR       DNA/hAT-Ac            (368)   1011     870 2062590  
  1482    7.9  0.0  0.0  chr22             21793500 21793688 (17339392) + TDR3B             DNA/hAT-Charlie           5    193     (0) 2062591  
   233   22.6  0.0  1.6  chr22             21794093 21794155 (17338925) C EnSpm-N13_DR      DNA/CMC-EnSpm        (8527)  13622   13561 2062592  
   200   17.8  2.7 15.4  chr22             21794129 21794201 (17338879) C hAT-N127_DR       DNA/hAT-Charlie      (1347)   8969    8905 2062593 *
  1700   19.1  8.4  7.4  chr22             21795108 21795628 (17337452) + hAT-N174_DR       DNA/hAT-Ac               66    591   (148) 2062594  
   223   21.0  3.2  0.0  chr22             21795698 21795759 (17337321) C Dada-U1A_DR       DNA/Dada            (-1155)   5771    5710 2062588  
  1557   13.7  1.8 14.3  chr22             21795992 21796391 (17336689) + hAT-N63_DR        DNA/hAT-Ac              424    779   (931) 2062595  
   637   17.0 11.6  2.5  chr22             21796352 21796532 (17336548) + ENSPM-6_DR        DNA/CMC-EnSpm         22353  22549 (10067) 2062596 *
  1401    5.3  7.9  0.0  chr22             21796381 21796570 (17336510) C TDR19             DNA/hAT-Charlie       (200)    205       1 2062597  
   303   12.3  4.3  5.9  chr22             21796569 21796587 (17336493) C CryptonV-N5_DR    DNA/Crypton-V       (12376)  12161   12094 2062598 *
   320    8.0  6.0  0.0  chr22             21796588 21796637 (17336443) + hAT-N63_DR        DNA/hAT-Ac              792    844   (866) 2062599  
   219   22.5 15.0  0.0  chr22             21796609 21796636 (17336444) + DNA8-9_DR         DNA/hAT-Ac              777    816   (635) 2062600 *
  2732    4.3  1.1  1.7  chr22             21796637 21796994 (17336086) + HE2_DR            SINE/tRNA-V-RTE           3    358     (5) 2062601  
  1685   14.8  2.4  3.9  chr22             21796722 21797058 (17336022) C CryptonV-N2_DR    DNA/Crypton-V         (747)  15891   15560 2062602 *
  2353   14.4  1.6  0.5  chr22             21796999 21797383 (17335697) + Harbinger-N11_DR  DNA/PIF-Harbinger       787   1175    (36) 2062603  
   279   27.4  4.7  3.9  chr22             21797277 21797405 (17335675) + DNA-8-29_DR       DNA/hAT-Tip100          235    364   (656) 2062604 *
   247   24.4  0.9  4.5  chr22             21797696 21797811 (17335269) C Polinton-4N1_DR   DNA/Maverick         (5603)   4833    4722 2062605 *
   306   15.9  2.2  1.5  chr22             21797743 21797876 (17335204) C hAT-2n1_DR        DNA/hAT-Charlie        (25)   1185    1051 2062606 *
   483    4.9  0.0  0.0  chr22             21797760 21797882 (17335198) + (CA)n             Simple_repeat             2    124     (0) 2062607  
   472    7.2  0.0  7.2  chr22             21797809 21797912 (17335168) C Zisupton-7_DR     DNA/Zisupton        (12387)   4695    4599 2062608 *
   352   20.2  3.4  2.5  chr22             21798250 21798366 (17334714) + TE-X-13_DR        Unknown                1208   1325  (1100) 2062609 *
   531   15.9  7.9  7.9  chr22             21798273 21798450 (17334630) C ANGEL             DNA/Kolobok           (112)    197      20 2062610  
   325   22.9  4.8  4.1  chr22             21798367 21798393 (17334687) C EnSpm-17_DR       DNA/CMC-EnSpm        (5865)   3409    3265 2062611 *
   262   26.2  2.5  7.8  chr22             21798394 21798450 (17334630) + EnSpm-N13_DR      DNA/CMC-EnSpm         13604  13796  (8353) 2062612  
  2049   10.0  7.1  0.0  chr22             21798482 21798792 (17334288) C TC1DR3            DNA/TcMar-Tc1           (0)   1225     893 2062613 *
  3924    7.7  5.1  0.0  chr22             21798789 21799320 (17333760) C TC1DR3            DNA/TcMar-Tc1         (666)    559       1 2062613  
   289   16.7  0.7 14.1  chr22             21799321 21799425 (17333655) C Rex1-31_DRe       LINE/Rex-Babar        (418)   3115    3029 2062614 *
   368   15.6  5.2  0.7  chr22             21799291 21799310 (17333770) C ERV1-N3-I_DR      LTR/ERV1              (808)   3783    3725 2062615  
   374    6.7  3.3  1.1  chr22             21799311 21799401 (17333679) + Polinton-4N1_DR   DNA/Maverick           4712   4804  (5632) 2062616 *
   506    8.1  6.8  0.0  chr22             21799331 21799404 (17333676) C EnSpm-N46_DR      DNA/CMC-EnSpm?       (1472)   2268    2190 2062617  
   368   15.6  5.2  0.7  chr22             21799402 21799426 (17333654) C ERV1-N3-I_DR      LTR/ERV1              (808)   3724    3642 2062615 *
   505   27.4  0.9 11.2  chr22             21799405 21799640 (17333440) + Zisupton-6_DR     DNA/Zisupton           9207   9487 (12629) 2062618 *
   587    9.1 14.8  1.8  chr22             21799538 21799638 (17333442) + DNA-N43_DR        DNA/TcMar-Fot1          605    718   (336) 2062619  
   480   13.6  0.0  1.6  chr22             21799639 21799659 (17333421) C Zisupton-7_DR     DNA/Zisupton         (5588)  11489   11370 2062620  
   217   26.7  7.2  2.9  chr22             21799660 21799690 (17333390) + Gypsy-33-LTR_DR   LTR/Gypsy                57    198   (882) 2062621  
   264   18.2  0.0  1.8  chr22             21799867 21799888 (17333192) + L1-60_DR          LINE/L1                 271    291  (5386) 2062622  
  1466    6.7  1.0  0.5  chr22             21799889 21800082 (17332998) + hAT-N66B_DR       DNA/hAT-Charlie           1    195     (0) 2062623  
  1120   19.1 21.6  2.3  chr22             21800092 21800573 (17332507) + Mariner-N5B_DR    DNA/TcMar                 1    573  (8871) 2062624  
  1993    9.6 12.6  3.7  chr22             21800595 21801039 (17332041) + TDR7              DNA                      59    541     (0) 2062625  
   340   14.3  0.0  0.0  chr22             21801040 21801094 (17331986) + CryptonV-N2_DR    DNA/Crypton-V         10167  10221  (6417) 2062626 *
   567   22.1  6.0  7.5  chr22             21801079 21801134 (17331946) C hAT-N154_DR       DNA/hAT-Tip100       (1006)    389     337 2062627  
  1523    8.8  0.5  0.0  chr22             21801135 21801339 (17331741) + TDR19C            DNA/hAT-Charlie           1    206   (190) 2062628  
   267   28.0  2.5  5.7  chr22             21801958 21802120 (17330960) + hAT-N159_DR       DNA/hAT-Ac             1450   1607   (215) 2062629  
   963   19.6  0.6  1.1  chr22             21802965 21803145 (17329935) C SINE2-1_DR        SINE/tRNA              (18)    180       1 2062630  
   214   20.0  6.8  6.8  chr22             21803295 21803353 (17329727) + DNA-X-8_DR        DNA                     182    240   (672) 2062631  
  1596   13.2  2.0  0.4  chr22             21803826 21804076 (17329004) + HATN8_DR          DNA/Zisupton              1    255     (0) 2062632  
   301   24.1  1.2  1.2  chr22             21804493 21804576 (17328504) + DNA-X-8_DR        DNA                     829    912     (0) 2062633  
  1335   19.4 10.7  1.2  chr22             21805201 21805653 (17327427) + hAT-N129_DR       DNA/hAT-Ac               27    764     (0) 2062634  
   386   12.5  0.0  1.6  chr22             21805838 21805902 (17327178) C EnSpm-N11_DR      DNA/CMC-EnSpm        (1577)   3776    3713 2062635  
  2730   15.6  5.1  6.5  chr22             21806049 21806752 (17326328) C HATN12B_DR        DNA/hAT-Ac              (0)    695       1 2062636  
   421    1.0  0.0  0.0  chr22             21807286 21807382 (17325698) + (TATAA)n          Simple_repeat             2     98     (0) 2062637  
   254    5.9  0.0  0.0  chr22             21807878 21807911 (17325169) C hAT-24N1_DR       DNA/hAT-Ac              (0)   1527    1494 2062638  
   494   19.2 18.4  1.7  chr22             21807972 21808178 (17324902) + HATN1_DR          DNA/hAT                   3    243   (184) 2062639  
   225    3.7 10.9  1.7  chr22             21808202 21808256 (17324824) + REX1-9_DR         LINE/Rex-Babar          774    833     (1) 2062640  
   930   20.0 33.5  1.7  chr22             21808267 21808627 (17324453) + hAT-N167B_DR      DNA/hAT-Charlie         144    617   (956) 2062641 *
  1633    7.0  2.5  0.4  chr22             21808627 21808868 (17324212) C Mariner-N38_DR    DNA/TcMar-Tc1          (65)    482     236 2062642  
   682   27.4  5.2  6.0  chr22             21808917 21809206 (17323874) + Harbinger-8N2_DR  DNA/PIF-Harbinger        61    346   (209) 2062643  
   214   23.5  4.4  0.0  chr22             21809436 21809503 (17323577) C hAT-N59B_DR       DNA/hAT-Tip100        (737)    113      43 2062644  
   352   11.0 15.1  0.0  chr22             21809887 21809959 (17323121) C LOOPERN6_DR       DNA/PiggyBac            (7)   1344    1261 2062645  
  3764    8.3 36.3  1.9  chr22             21809960 21810870 (17322210) C HATN2_DR          DNA/hAT                 (0)   1219       1 2062646  
   244   13.6  7.3  2.8  chr22             21810835 21810847 (17322233) + hAT-N131_DR       DNA/hAT-Ac              150    220  (1844) 2062647 *
   314    5.5  1.8  0.0  chr22             21810848 21810902 (17322178) + Helitron-N3B_DR   RC/Helitron            5056   5111  (1493) 2062648  
   259   14.9  0.0  0.0  chr22             21810871 21810917 (17322163) C CryptonV-N5_DR    DNA/Crypton-V        (9246)  15291   15245 2062649 *
  3362    8.2  6.2  0.5  chr22             21810891 21811419 (17321661) C LOOPERN6_DR       DNA/PiggyBac           (88)   1263     705 2062645  
   209    1.9  0.0 11.3  chr22             21810918 21810929 (17322151) + EnSpm-N44_DR      DNA/CMC-EnSpm          6898   6950  (1702) 2062650 *
  1017   28.8  1.9 12.1  chr22             21811423 21811841 (17321239) + Harbinger-8N2_DR  DNA/PIF-Harbinger        26    406   (142) 2062651 *
  2875    7.7  3.2  0.9  chr22             21811838 21812269 (17320811) C LOOPERN6_DR       DNA/PiggyBac          (624)    727     286 2062645  
  2299    9.7 29.5  0.0  chr22             21812272 21812789 (17320291) C hAT-N167B_DR      DNA/hAT-Charlie         (2)   1571     901 2062652  
  2503    8.7 22.8  2.9  chr22             21812799 21813202 (17319878) C hAT-N167B_DR      DNA/hAT-Charlie      (1089)    484       1 2062652  
  1265   14.2  6.7  3.4  chr22             21813203 21813486 (17319594) C LOOPERN6_DR       DNA/Kolobok-T2?      (1058)    293       1 2062653  
  1261   17.8 21.3  1.6  chr22             21815047 21815515 (17317565) C TDR25             DNA/hAT-Charlie         (0)    611      52 2062654  
  2993    8.8  1.2  0.0  chr22             21815518 21815947 (17317133) C DNA-TTAA-3_DR     DNA                   (743)    436       2 2062655  
   596   21.9  4.6  1.5  chr22             21815951 21816080 (17317000) + DNA-1-5_DR        DNA                       1    134   (614) 2062656 *
  1879   15.9  9.0  0.5  chr22             21816069 21816422 (17316658) + DNA-1-5_DR        DNA                     355    738    (10) 2062657  
  2701    3.8  0.0  0.0  chr22             21816467 21816785 (17316295) + hAT-N78_DR        DNA/hAT-Charlie           1    319     (0) 2062658  
  3213   11.8  7.9  1.6  chr22             21817103 21817707 (17315373) C LOOPERN6B_DR      DNA/Kolobok-T2?         (0)    796     154 2062659  
  1110    9.9  0.6  0.0  chr22             21817714 21817875 (17315205) + Kolobok-4N1_DR    DNA/Kolobok-T2            1    163  (1506) 2062660 *
  4352   13.3 24.6  1.5  chr22             21817873 21818875 (17314205) + Kolobok-4N1_DR    DNA/Kolobok-T2          438   1669     (0) 2062661  
   680   12.5  1.6  0.8  chr22             21818890 21819010 (17314070) C LOOPERN6B_DR      DNA/Kolobok-T2?       (673)    123       2 2062659  
   200    6.9  0.0  0.0  chr22             21820261 21820289 (17312791) + EnSpm-N61_DR      DNA/CMC-EnSpm          2322   2350  (1783) 2062662  
  1537    9.9  4.5  0.0  chr22             21820323 21820543 (17312537) + L2-5_DRe          LINE/L2                1940   2170    (57) 2062663  
  1332   11.4  0.3 35.9  chr22             21820328 21820697 (17312383) + hAT-N127_DR       DNA/hAT-Charlie        9449   9721   (595) 2062664 *
  1429   11.7  4.0  0.0  chr22             21820693 21820915 (17312165) + hAT-N161_DR       DNA/hAT-Ac              593    824     (0) 2062665  
  1527    5.8 13.4  0.0  chr22             21820924 21821146 (17311934) + hAT-N40_DR        DNA/hAT-Ac                1    253  (1060) 2062666  
  1446    6.0  3.3  0.0  chr22             21821147 21821329 (17311751) + HarbingerN5_DR    DNA/PIF-Harbinger       673    861     (0) 2062667  
  1623   14.8  7.0  1.4  chr22             21821331 21821659 (17311421) + hAT-N133_DR       DNA/hAT-Ac              277    623     (0) 2062668  
  2014   17.4  4.0  0.0  chr22             21821841 21822213 (17310867) + DNA-AT-1_DR       DNA                       4    391     (1) 2062669  
  6540    9.2  3.2  7.0  chr22             21823111 21824240 (17308840) C hAT-N54_DR        DNA/hAT-Ac              (1)   1688     599 2062670  
  1345    7.4 14.0  0.0  chr22             21824259 21824508 (17308572) C hAT-N54_DR        DNA/hAT-Ac           (1324)    365       1 2062670  
  1069   16.8 26.6  5.6  chr22             21824509 21824910 (17308170) C hAT-N88_DR        DNA/hAT-Ac             (95)    487       6 2062671  
   605   21.9  0.0  7.0  chr22             21824939 21825090 (17307990) C TDR22B            DNA                     (0)   1248    1107 2062672 *
  1445   16.5 26.3  1.1  chr22             21825087 21825504 (17307576) C TDR22             DNA                   (690)    565      44 2062673  
  1583   16.8  8.9  0.0  chr22             21825509 21825799 (17307281) C Harbinger-N12_DR  DNA/PIF-Harbinger      (15)    687     371 2062674  
   836   12.4  0.0  9.5  chr22             21825790 21825950 (17307130) C Harbinger-N12_DR  DNA/PIF-Harbinger     (555)    147       1 2062674 *
   506   26.3  6.2  6.2  chr22             21825912 21825961 (17307119) C TDR19             DNA/hAT-Charlie       (167)    238      17 2062675 *
   965   15.9  4.7  1.1  chr22             21825962 21826133 (17306947) + HATN4_DR          DNA/hAT-Charlie           1    178    (14) 2062676  
   305   37.4  1.5  0.9  chr22             21826140 21826370 (17306710) + (CAAG)n           Simple_repeat             1    232     (0) 2062677  
   318   21.6  7.0  2.5  chr22             21827476 21827589 (17305491) C EnSpm-N13_DR      DNA/CMC-EnSpm        (1470)  20679   20561 2062678  
  2889    8.9  2.8  1.4  chr22             21827591 21828012 (17305068) C TDR2              DNA/TcMar-Tc1           (0)    937     510 2062679  
  4775    8.2  0.9  5.5  chr22             21828013 21828788 (17304292) + HATN13B_DR        DNA/hAT-Ac                1    729   (176) 2062680  
  1612    5.4  1.0  0.5  chr22             21828789 21828991 (17304089) C hAT-N30_DR        DNA/hAT-Ac              (0)    982     779 2062681  
  5498    4.2  7.6  2.8  chr22             21828992 21829753 (17303327) C hAT-N202_DR       DNA/hAT-Tip100          (0)   1885    1088 2062682  
  1562    6.0  0.5  0.9  chr22             21829753 21829971 (17303109) C hAT-N30_DR        DNA/hAT-Ac            (764)    218       1 2062683 *
  1184    4.4  0.0  8.2  chr22             21829972 21830170 (17302910) + HATN13B_DR        DNA/hAT-Ac              722    905     (0) 2062684  
  2277    7.0  2.4  0.0  chr22             21830172 21830469 (17302611) C TDR2              DNA/TcMar-Tc1         (437)    500     196 2062679  
   234   10.8  0.0  0.0  chr22             21830504 21830540 (17302540) + hAT-N69_DR        DNA/hAT-Ac               71    107  (1166) 2062685  
  4441   10.7  2.7  0.0  chr22             21830590 21831222 (17301858) C HarbingerN1_DR    DNA/PIF-Harbinger       (0)    650       1 2062686  
   647   16.6  9.4  1.8  chr22             21831223 21831381 (17301699) + hAT-N69_DR        DNA/hAT-Ac              149    319   (954) 2062687  
   304    6.9  0.0  9.1  chr22             21831373 21831420 (17301660) C CryptonV-N5_DR    DNA/Crypton-V       (19457)   5080    5037 2062688 *
   539   26.4  2.0 12.1  chr22             21831395 21831648 (17301432) C EnSpm-N11_DR      DNA/CMC-EnSpm        (1596)   3757    3527 2062689 *
   738   23.3  2.5  0.0  chr22             21831491 21831510 (17301570) + DIRS-1F-LTR_DR    LTR/Ngaro               187    210   (475) 2062690  
  1207   20.2  8.5  0.0  chr22             21831511 21831768 (17301312) + SINE2-5_DR        SINE/tRNA-V-RTE           1    280     (2) 2062691  
   359   25.0  6.3  2.3  chr22             21831656 21831782 (17301298) C DNA-8-9_DR        DNA/hAT-Ac           (1504)   2215    2084 2062692 *
   660   19.0  6.2  1.3  chr22             21832050 21832193 (17300887) C Kolobok-N11_DR    DNA/Kolobok-T2        (285)    186      36 2062693  
   277   26.6 15.2  3.0  chr22             21833094 21833271 (17299809) C DNA-3-2B_DR       DNA/PIF-Harbinger     (562)    270      72 2062694  
   378   20.4  0.0  2.1  chr22             21833457 21833474 (17299606) + hAT-N133_DR       DNA/hAT-Ac              129    221   (402) 2062695  
   388   12.0  0.0  2.7  chr22             21833475 21833551 (17299529) + Merlin-N3_DR      DNA/Merlin               33    107   (148) 2062696  
  2182    8.7  6.8  0.0  chr22             21833681 21834001 (17299079) C hAT-N58D_DR       DNA/hAT-Ac           (1078)    343       1 2062697  
   392   27.6  0.0  6.9  chr22             21833963 21834002 (17299078) C EnSpm-12_DR       DNA/CMC-EnSpm         (987)   6544    6448 2062698 *
   496   16.3  0.0  2.3  chr22             21834003 21834090 (17298990) C DNA2-15_DR        DNA/hAT-Ac            (444)     86       1 2062699  
   392   27.6  0.0  6.9  chr22             21834091 21834102 (17298978) C EnSpm-12_DR       DNA/CMC-EnSpm         (987)   6447    6414 2062698 *
  1308    9.7 23.7  0.0  chr22             21834093 21834320 (17298760) C DNA2-15_DR        DNA/hAT-Ac              (7)    523     242 2062700  
   228   24.2  6.3  1.5  chr22             21834273 21834335 (17298745) + EnSpmN1_DR        DNA/CMC-EnSpm          5467   5532  (1049) 2062701 *
   209   29.7 10.8  0.0  chr22             21834305 21834378 (17298702) C DNAX-10B_DR       DNA                   (689)    485     404 2062702 *
   469   19.5  1.1  0.0  chr22             21834323 21834409 (17298671) C DNA2-15_DR        DNA/hAT-Ac            (442)     88       1 2062700  
   288   21.2 20.6  0.0  chr22             21834409 21834432 (17298648) C hAT-N121_DR       DNA/hAT-Ac            (806)    143      63 2062703 *
   320   19.7  4.5  1.4  chr22             21834433 21834499 (17298581) + hAT-N48_DR        DNA/hAT-Ac              984   1052   (611) 2062704  
   288   21.2 20.6  0.0  chr22             21834500 21834511 (17298569) C hAT-N121_DR       DNA/hAT-Ac            (806)     62      15 2062703  
   477   32.9  5.5  1.2  chr22             21835678 21835840 (17297240) C Harbinger-5_DR    DNA/PIF-Harbinger      (55)   6604    6435 2062705  
   525   11.3  0.0  0.0  chr22             21835908 21835978 (17297102) C Harbinger-8N2_DR  DNA/PIF-Harbinger       (0)    548     478 2062706 *
  3058   17.6  2.9  0.7  chr22             21835978 21836532 (17296548) C TDR8D             DNA                   (112)    567       1 2062707  
  3305   13.5 20.4  3.3  chr22             21836564 21837377 (17295703) C hAT-N34_DR        DNA/hAT-Ac              (0)    949       1 2062708  
   212   27.0  1.6  0.0  chr22             21837379 21837441 (17295639) + DNA-N37_DR        DNA                     185    248   (419) 2062709  
   472   16.7  0.0  1.3  chr22             21837785 21837863 (17295217) + ERV1-N3-I_DR      LTR/ERV1               3659   3736   (855) 2062710  
   315   18.8  0.0  2.4  chr22             21837790 21837876 (17295204) + EnSpm-N14_DR      DNA/CMC-EnSpm          3577   3661   (919) 2062711 *
   236   24.8  7.9  3.8  chr22             21838630 21838755 (17294325) + Kolobok-N10_DR    DNA/Kolobok             299    429   (214) 2062712  
   261    4.7  0.0  0.0  chr22             21838799 21838841 (17294239) + (CTAA)n           Simple_repeat             4     46     (0) 2062713  
  1328    8.4  0.6  0.0  chr22             21838867 21839045 (17294035) C HATN8_DR          DNA/Zisupton           (75)    180       1 2062714  
   910   24.3  5.0 22.1  chr22             21839047 21839631 (17293449) C DNA-5-4_DR        DNA                    (43)   1029     527 2062715  
   400   24.3  0.7  3.8  chr22             21839624 21839760 (17293320) + EnSpm-7_DR        DNA/CMC-EnSpm          7579   7711  (3323) 2062716 *
   876    7.3  0.8  0.8  chr22             21839639 21839763 (17293317) C DNA-2-29_DR       DNA                     (7)    125       1 2062717  
   442   15.8  8.2  6.6  chr22             21839649 21839783 (17293297) C Mariner-N27_DR    DNA/TcMar-ISRm11      (627)    559     423 2062718 *
   329   12.7  0.0  0.0  chr22             21839778 21839840 (17293240) C DNA-5-4_DR        DNA                   (563)    509     447 2062715 *
   661   19.8  3.2  0.0  chr22             21840269 21840425 (17292655) + DNA-8-9_DR        DNA/hAT-Ac             2040   2201  (1518) 2062719 *
   732   13.3  0.0  0.0  chr22             21840313 21840425 (17292655) C DNA8-17_DR        DNA/hAT-Tip100        (145)   1668    1556 2062720  
   641   17.7  0.0  3.1  chr22             21840426 21840443 (17292637) C DNA8-10_DR        DNA/hAT-Ac           (1823)   2192    2066 2062721 *
  1410   12.0  7.1  7.1  chr22             21840434 21840756 (17292324) C hAT-N130_DR       DNA/hAT-Ac             (98)    323       1 2062722  
  2683    5.2  5.7  5.2  chr22             21841555 21841979 (17291101) C HATN1_DR          DNA/hAT                 (0)    427       1 2062723  
  1301   12.1  9.4  0.3  chr22             21841992 21842256 (17290824) + HATN1_DR          DNA/hAT                 139    427     (0) 2062724  
   885   21.6 12.2  3.8  chr22             21842257 21842665 (17290415) C hAT-N54B_DR       DNA/hAT-Ac             (38)    456      15 2062725  
  1401   13.9 10.7  2.0  chr22             21842878 21843149 (17289931) + Kolobok-N5_DR     DNA/Kolobok-T2?           1    295   (190) 2062726  
   977   17.0 10.8  1.3  chr22             21843150 21843363 (17289717) + hAT-N25_DR        DNA/hAT-Ac                1    234   (595) 2062727  
   630   13.8  1.2  1.1  chr22             21843308 21843424 (17289656) + Harbinger-8N1_DR  DNA/PIF-Harbinger        63    184   (364) 2062728 *
   694    7.5  0.0  4.7  chr22             21843433 21843544 (17289536) + hAT-N25B_DR       DNA/hAT-Ac              612    718     (2) 2062729  
   989   12.4  1.9 10.6  chr22             21843546 21843761 (17289319) + Kolobok-N5_DR     DNA/Kolobok-T2?         287    485     (0) 2062730  
  2637   10.9 10.4  0.2  chr22             21843828 21844296 (17288784) C DNA-5-3_DR        DNA/hAT-hAT5           (16)    517       1 2062731  
   485   19.0  1.4  8.2  chr22             21844543 21844685 (17288395) + hAT-N64B_DR       DNA/hAT-Ac             1107   1240  (2559) 2062732 *
   884   18.1  7.7  4.1  chr22             21844567 21844825 (17288255) + CryptonV-N3_DR    DNA/Crypton-V           936   1203 (19460) 2062733  
   221   14.7  3.0  6.3  chr22             21845997 21846024 (17287056) C EnSpm-5_DR        DNA/CMC-EnSpm        (4765)   2906    2782 2062734  
   301    9.0  4.0  1.0  chr22             21846025 21846048 (17287032) + Helitron-4_DR     RC/Helitron           13389  13492 (18376) 2062735  
   321    3.9  6.5  0.0  chr22             21846049 21846125 (17286955) + hAT-N21_DR        DNA/hAT-Charlie        1643   1724   (122) 2062736 *
   333    9.5  1.4  0.0  chr22             21846059 21846132 (17286948) + Mariner-N29_DR    DNA/TcMar-ISRm11        618    692  (1073) 2062737 *
   371    7.6  2.5  2.5  chr22             21846070 21846150 (17286930) + EnSpm1_DR         DNA/CMC-EnSpm          1345   1425  (8063) 2062738  
   253   14.6  1.5  7.9  chr22             21846092 21846158 (17286922) + Helitron-N3B_DR   RC/Helitron            1831   1893  (4711) 2062739 *
  7368    8.1  2.8  1.5  chr22             21846117 21847161 (17285919) C TC1DR3            DNA/TcMar-Tc1         (149)   1076      19 2062740  
   419    9.8  0.0  2.9  chr22             21847142 21847246 (17285834) C Harbinger-N17_DR  DNA/PIF-Harbinger    (1226)    419     318 2062741 *
   308   22.2  5.6  0.0  chr22             21847148 21847273 (17285807) + Harbinger-2_DR    DNA/PIF-Harbinger      2296   2428  (1899) 2062742 *
   785   10.5  0.4  1.1  chr22             21847164 21847181 (17285899) C DNA9-3_DR         DNA/MULE-MuDR?       (1855)   9524    9473 2062743  
   794    0.9  0.0  0.0  chr22             21847182 21847296 (17285784) C DNA-TA-4_DR       DNA/TcMar            (8256)   1539    1425 2062744  
   785   10.5  0.4  1.1  chr22             21847297 21847340 (17285740) C DNA9-3_DR         DNA/MULE-MuDR?       (1855)   9472    9336 2062743  
   239   25.8  0.0  0.0  chr22             21847450 21847511 (17285569) + hAT-N126D_DR      DNA/hAT-Ac              352    413   (201) 2062745  
   395   18.5  0.0 20.9  chr22             21847539 21847562 (17285518) + Zisupton-6_DR     DNA/Zisupton           8614   8652 (13464) 2062746  
   490   14.5  0.7  3.8  chr22             21847563 21847698 (17285382) C Penelope-1_DR     LINE/Penelope        (4243)    203      72 2062747 *
   963    5.6  0.5 16.8  chr22             21847592 21847806 (17285274) + EnSpm-N42_DR      DNA/CMC-EnSpm           534    718   (534) 2062748  
   614   12.4  6.1  0.8  chr22             21847604 21847831 (17285249) C EnSpm-N42_DR      DNA/CMC-EnSpm         (504)    748     509 2062749 *
   395   18.5  0.0 20.9  chr22             21847699 21847804 (17285276) + Zisupton-6_DR     DNA/Zisupton           8653   8833 (13283) 2062746 *
   361   15.6  3.9  0.0  chr22             21847740 21847867 (17285213) C hAT-N127_DR       DNA/hAT-Charlie      (8148)   2168    2036 2062750 *
   255   26.3  6.1  0.0  chr22             21848008 21848106 (17284974) C DNA6-6_DR         DNA                  (1226)  10055    9951 2062751 *
   270   20.7  3.1  4.2  chr22             21848028 21848052 (17285028) + Zisupton-6_DR     DNA/Zisupton           8490   8579 (13532) 2062752  
   276   21.2  1.5  0.0  chr22             21848053 21848118 (17284962) + Polinton-1_DR     DNA/Maverick          17125  17191  (1294) 2062753  
   217   22.4  1.7  0.0  chr22             21848073 21848130 (17284950) + IS3EU-1_DR        DNA/IS3EU              1937   1995  (6709) 2062754 *
   241    8.5  0.0  0.0  chr22             21852985 21853043 (17280037) + hAT-N47C_DR       DNA/hAT-Tip100          155    213  (2246) 2062755  
   210    7.6  2.0  9.5  chr22             21852994 21853095 (17279985) + DNA-6-N2_DR       DNA                    4212   4306   (750) 2062756 *
   208    6.1  0.0  0.0  chr22             21853348 21853396 (17279684) C DNA-TA-4_DR       DNA/TcMar            (3683)   6112    6064 2062757  
   236   18.7  8.2  4.2  chr22             21853813 21853900 (17279180) C Dada-tL_DR        DNA/Dada             (1162)   9245    9074 2062758  
   323   15.9  5.7  0.0  chr22             21853901 21853918 (17279162) C DNA7-N1_DR        DNA/Zisupton         (1056)   9361    9270 2062759  
   359    5.4  0.0  0.2  chr22             21853919 21853987 (17279093) C hAT-N159_DR       DNA/hAT-Ac            (304)   1518    1458 2062760  
   275    9.6  2.7  0.0  chr22             21853929 21854001 (17279079) + EnSpm-N14_DR      DNA/CMC-EnSpm          3586   3660   (920) 2062761 *
   203    0.0  0.0  0.0  chr22             21854559 21854581 (17278499) C hAT-N52_DR        DNA/hAT-Ac              (0)    821     799 2062762 *
   870   13.1 21.6  4.5  chr22             21854568 21854775 (17278305) C hAT-N52B_DR       DNA/hAT-Ac             (78)    605     364 2062763 *
  1392   11.4  3.8  0.0  chr22             21854769 21854978 (17278102) C hAT-N52_DR        DNA/hAT-Ac            (603)    218       1 2062764  
   369   14.9 16.2  0.0  chr22             21855007 21855080 (17278000) + ASAT_CY           Satellite                73    158   (104) 2062765  
   224   29.3  6.4  0.9  chr22             21855081 21855114 (17277966) C DNAX-23_DR        DNA                  (7776)   4023    3910 2062766  
   228   24.0  0.0  0.0  chr22             21855313 21855362 (17277718) C I-3_DR            LINE/I                 (15)   5411    5362 2062767  
  2341    8.6 11.2  4.2  chr22             21855378 21855841 (17277239) C DNA8-7_DR         DNA                     (0)    584      90 2062768  
   240    8.7 17.4  0.0  chr22             21855844 21855889 (17277191) + TC1DR3            DNA/TcMar-Tc1             5     58  (1167) 2062769 *
  1265    9.8  1.0  4.1  chr22             21855885 21856086 (17276994) C SINE2-1B_DR       SINE/tRNA               (1)    197       2 2062770  
  5875    9.7 19.7  0.1  chr22             21856088 21857076 (17276004) + TC1DR3            DNA/TcMar-Tc1            43   1225     (0) 2062771  
   206   20.0  0.0  0.0  chr22             21857042 21857081 (17275999) C DNA8-26_DR        DNA                  (2990)   1540    1501 2062772 *
   542   15.5  0.0  0.0  chr22             21857075 21857158 (17275922) C DNA8-7_DR         DNA                   (500)     84       1 2062768  
   399   25.4 15.8  3.1  chr22             21857403 21857439 (17275641) C EnSpm-N13_DR      DNA/CMC-EnSpm        (8350)  13799   13508 2062773  
   820   17.6 14.3  0.8  chr22             21857440 21857662 (17275418) + ANGEL             DNA/Kolobok              57    309     (0) 2062774  
   318   20.6 17.8  1.1  chr22             21857529 21857685 (17275395) + Merlin-2_DR       DNA/Merlin             7250   7432  (6489) 2062775 *
   200   16.6  8.6 17.6  chr22             21858670 21858786 (17274294) + Helitron-N5_DR    RC/Helitron            2074   2181  (7328) 2062776 *
   328   12.4  2.4 14.6  chr22             21858745 21858867 (17274213) + ENSPM-6_DR        DNA/CMC-EnSpm         13265  13374 (19242) 2062777 *
   506    5.6  4.8  0.0  chr22             21858775 21858900 (17274180) C EnSpm-N42_DR      DNA/CMC-EnSpm         (396)    856     725 2062778  
   451    5.0  0.0  0.0  chr22             21858816 21858915 (17274165) C CryptonV-3_DR     DNA/Crypton-V       (22947)    506     407 2062779 *
   354   12.1 13.2  1.8  chr22             21858819 21858970 (17274110) + Helitron-2_DR     RC/Helitron            6254   6422 (20990) 2062780 *
   652   19.8  6.0  7.7  chr22             21858893 21859370 (17273710) + hAT-N126B_DR      DNA/hAT-Ac               55    762     (2) 2062781  
   752   21.7  1.7  3.0  chr22             21859935 21860167 (17272913) C ANGEL             DNA/Kolobok            (69)    240      11 2062782  
   290   22.1  0.0  8.8  chr22             21860184 21860282 (17272798) + Kolobok-N15_DR    DNA/Kolobok             246    336   (576) 2062783 *
   592   15.2  0.0  0.0  chr22             21860269 21860367 (17272713) C Kolobok-N15_DR    DNA/Kolobok           (376)    536     438 2062784  
   375   20.5  1.2  2.5  chr22             21860372 21860451 (17272629) + DNA-3-6_DR        DNA/Zator?              505    583     (2) 2062785  
   251   18.1  0.0 10.7  chr22             21860398 21860459 (17272621) C CryptonV-N3_DR    DNA/Crypton-V        (3969)  16694   16639 2062786 *
   352   17.5  5.3 13.5  chr22             21860452 21860603 (17272477) C Kolobok-N15_DR    DNA/Kolobok           (771)    141       1 2062784  
  1938   19.9 10.9  1.4  chr22             21860639 21861143 (17271937) + DNA-3-6_DR        DNA/Zator?                1    552    (33) 2062787  
  1655    7.3  9.0  0.0  chr22             21861144 21861377 (17271703) C HATN8_DR          DNA/Zisupton            (0)    255       1 2062788  
   344   11.8  0.0  0.0  chr22             21861333 21861383 (17271697) C hAT-N35B_DR       DNA/hAT-Ac            (959)    653     603 2062789 *
   278   13.8 11.2 13.0  chr22             21861430 21861554 (17271526) + Kolobok-N15_DR    DNA/Kolobok             790    912     (0) 2062790  
   259   17.6  2.9  1.4  chr22             21861506 21861574 (17271506) C DNA2-16_DR        DNA                  (7953)  10098   10029 2062791 *
  3058   17.6  4.5  0.7  chr22             21861597 21862150 (17270930) + DNA-3-6_DR        DNA/Zator?                7    581     (4) 2062792  
   227   19.1  0.0 11.3  chr22             21862105 21862163 (17270917) + hAT-N20_DR        DNA/hAT-Ac             1611   1663   (110) 2062793 *
   638   12.4  9.0  3.5  chr22             21862155 21862288 (17270792) C Kolobok-N15_DR    DNA/Kolobok           (771)    141       1 2062794  
   276   17.5  0.0  0.0  chr22             21862245 21862301 (17270779) C DNA2-16_DR        DNA                  (7960)  10091   10035 2062791 *
   254   22.9  0.0  1.4  chr22             21862302 21862314 (17270766) C DNA2-8_DR         DNA/CMC-EnSpm        (2865)   1541    1473 2062795  
   309   17.9  0.0  1.5  chr22             21862740 21862807 (17270273) + L2-1B_DR          LINE/L2                 940   1006     (2) 2062796  
  1988   16.6  1.8  3.7  chr22             21863858 21864238 (17268842) C HE1_DR1           SINE/tRNA-V-RTE        (22)    380       7 2062797  
   367   20.3  0.0  4.0  chr22             21864181 21864257 (17268823) + DNA7-N2_DR        DNA/hAT-hAT6           1638   1711   (303) 2062798 *
  2818   14.5 11.4  1.3  chr22             21864527 21865086 (17267994) + Harbinger-2N2_DR  DNA/PIF-Harbinger         1    616    (10) 2062799  
   333   21.6 11.9  1.6  chr22             21865115 21865235 (17267845) C Harbinger-8N2_DR  DNA/PIF-Harbinger      (72)    483     352 2062800  
   645    9.3  2.5  1.6  chr22             21865408 21865527 (17267553) + DNA-X-5_DR        DNA/hAT                  92    212  (1009) 2062801  
  1039   10.0  8.8  0.0  chr22             21865528 21865697 (17267383) + DNA-X-5_DR        DNA/hAT                 798    982   (239) 2062802  
  4801    7.9 19.8  0.3  chr22             21866776 21867559 (17265521) C TDR2              DNA/TcMar-Tc1           (0)    937       2 2062803  
   204   29.4  2.1  6.7  chr22             21867914 21868099 (17264981) C IS3EU-3_DR        DNA/IS3EU            (7103)   2583    2406 2062804  
   642   18.9 14.0  5.2  chr22             21868213 21868497 (17264583) C ANGEL             DNA/Kolobok             (0)    309       1 2062805  
   206   23.9  0.0  6.3  chr22             21868245 21868271 (17264809) + DNA6-1_DR         DNA/hAT-hAT5            522    581   (568) 2062806 *
   235   18.1  6.7  7.9  chr22             21868423 21868512 (17264568) C DNA2-7_DR         DNA                  (5263)   4387    4299 2062807  
   240   21.5  4.0  6.8  chr22             21869770 21869844 (17263236) + hAT-N134_DR       DNA/hAT?                625    697   (368) 2062808 *
   747   14.5  7.4  2.9  chr22             21869797 21869952 (17263128) + Kolobok-N1_DR     DNA/Kolobok-T2?          84    246   (553) 2062809  
  3573   12.2  0.6  0.6  chr22             21869953 21870472 (17262608) + Harbinger-8N2_DR  DNA/PIF-Harbinger         2    521    (27) 2062810  
   703   13.9  2.5  5.8  chr22             21870622 21870781 (17262299) + Harbinger-N25B_DR DNA/PIF-Harbinger        99    253   (312) 2062811  
   291   18.9  1.9  0.0  chr22             21870853 21870905 (17262175) + Harbinger-N25B_DR DNA/PIF-Harbinger       399    452   (113) 2062812  
   495   17.2  4.2  1.6  chr22             21870923 21871040 (17262040) + SINE3-2_DR        SINE?                     2    122    (42) 2062813  
   530   14.6  0.0  1.1  chr22             21871052 21871141 (17261939) C piggyBac-N13B_DR  DNA/PiggyBac          (388)   1013     925 2062814  
  4713    5.2 24.7  0.1  chr22             21871173 21871897 (17261183) C hATN96B_DR        DNA/hAT-Ac              (1)    916      14 2062815  
  2214   14.7  8.8  0.2  chr22             21871906 21872293 (17260787) C Harbinger-8N2_DR  DNA/PIF-Harbinger       (8)    540     120 2062816  
   378   10.2  0.0  0.0  chr22             21872287 21872335 (17260745) C Harbinger-8N2_DR  DNA/PIF-Harbinger     (499)     49       1 2062800 *
   331   21.5 12.7  0.0  chr22             21872494 21872572 (17260508) C DNA-TA-5_DR       DNA/TcMar-Tigger      (590)    368     280 2062817  
   212   12.5  8.5  4.9  chr22             21873139 21873197 (17259883) + Dada-U1A_DR       DNA/Dada               5618   5678  (5301) 2062818 *
   246   17.9  7.1  0.0  chr22             21873162 21873217 (17259863) + EnSpm-17_DR       DNA/CMC-EnSpm          2697   2756  (6520) 2062819 *
   681   21.2  6.4  9.2  chr22             21873175 21873486 (17259594) + ANGEL             DNA/Kolobok               1    304     (5) 2062820  
   212   27.0  0.0  8.9  chr22             21873380 21873469 (17259611) + Merlin-2_DR       DNA/Merlin             7304   7412  (6506) 2062821 *
   216   10.3  0.0  0.0  chr22             21873470 21873498 (17259582) C hAT-N183_DR       DNA/hAT-Ac           (1639)    356     328 2062822  
   202    0.0  0.0  6.7  chr22             21873562 21873593 (17259487) C Gypsy44-I_DR      LTR/Gypsy            (1414)   3663    3634 2062823  
   208   22.6  1.9  0.0  chr22             21874076 21874128 (17258952) + hAT-N88_DR        DNA/hAT-Ac              329    382   (200) 2062824 *
   258   20.0  6.5  3.1  chr22             21874109 21874201 (17258879) + Ginger1-N1_DR     DNA/Ginger-1            244    339  (2319) 2062825 *
   282    9.1  0.0  0.0  chr22             21874158 21874201 (17258879) C Kolobok-2_DR      DNA/Kolobok-T2       (3418)   3282    3239 2062826 *
   411   23.4  4.1  7.2  chr22             21874164 21874407 (17258673) C Zisupton-6_DR     DNA/Zisupton        (12786)   9330    9094 2062827  
   203   17.5  7.8  3.8  chr22             21874202 21874222 (17258858) C Polinton-4_DR     DNA/Maverick         (8442)  11841   11766 2062828 *
  1626   13.3 24.3  1.3  chr22             21874223 21874708 (17258372) + ENSPM-6_DR        DNA/CMC-EnSpm         13948  14543 (18073) 2062829 *
  2303    8.1 20.9  0.2  chr22             21874293 21874738 (17258342) + Mariner-N38_DR    DNA/TcMar-Tc1             8    545     (2) 2062830  
   221   23.4  1.5  1.5  chr22             21874739 21874770 (17258310) C hAT-N21B_DR       DNA/hAT-Ac            (586)    715     684 2062831 *
   636    7.3  1.0  2.1  chr22             21874740 21874837 (17258243) + hAT-N164_DR       DNA/hAT-Tip100          838    934  (1106) 2062832  
   387   14.3  2.8  2.8  chr22             21874836 21874907 (17258173) C DNA-X-2B_DR       DNA                   (367)     72       1 2062833 *
  3259   13.4  7.2  0.5  chr22             21875655 21876210 (17256870) + hAT-N57_DR        DNA/hAT-Ac               12    604   (682) 2062834  
   238   11.1  0.0  2.2  chr22             21876205 21876250 (17256830) + hAT-N57_DR        DNA/hAT-Ac             1094   1138   (148) 2062835 *
   791   17.1  2.1  5.9  chr22             21876218 21876410 (17256670) + EnSpm-N11_DR      DNA/CMC-EnSpm          1545   1730  (3623) 2062836 *
  2501    7.8  2.2  0.8  chr22             21876253 21876613 (17256467) + hAT-N137_DR       DNA/hAT-Ac             2337   2702   (869) 2062837  
  1245   15.8  1.8  4.4  chr22             21876374 21876651 (17256429) + ZFERV-2N1-I_DR    LTR/ERV1               5797   6067   (910) 2062838 *
   490    5.6  1.1  1.1  chr22             21876610 21876699 (17256381) + hAT-N57_DR        DNA/hAT-Ac             1128   1217    (69) 2062839 *
   201   19.7 21.2  0.0  chr22             21876696 21876761 (17256319) + DNA8-28_DR        DNA/hAT                3354   3433  (3709) 2062840 *
  1230    9.1  1.0  2.0  chr22             21877268 21877468 (17255612) C HATN10_DR         DNA/hAT-Ac            (256)    199       1 2062841  
   326   26.0  9.6  4.8  chr22             21877469 21877626 (17255454) + CryptonV-2_DR     DNA/Crypton-V         20977  21142   (669) 2062842 *
   771    9.4  6.8  0.0  chr22             21877469 21877585 (17255495) + HE1_DR1           SINE/tRNA-V-RTE         165    289   (113) 2062843  
   575   17.2 17.7  1.2  chr22             21877481 21877627 (17255453) C EnSpm-22N2_DR     DNA/CMC-EnSpm        (1138)   4409    4239 2062844 *
   237   22.6  4.8  0.0  chr22             21877586 21877669 (17255411) C hAT-N167B_DR      DNA/hAT-Charlie       (282)   1291    1204 2062845 *
   624   23.4  0.0  0.0  chr22             21877586 21877605 (17255475) + DNA2-7_DR         DNA                    4555   4691  (4959) 2062846  
   478   21.9  6.7  8.6  chr22             21877606 21877633 (17255447) + DNA9-3_DR         DNA/MULE-MuDR?         9789   9950  (1429) 2062847  
   279   22.4 16.6  2.3  chr22             21877706 21877856 (17255224) + Mariner-N31_DR    DNA/TcMar-Tc1           310    481    (59) 2062848  
  4550   10.4  3.1 12.5  chr22             21878680 21879568 (17253512) C hAT-N178_DR       DNA/hAT-Ac              (0)   1707     893 2062849  
   487   13.6  0.5  0.2  chr22             21879573 21879671 (17253409) C hAT-N178_DR       DNA/hAT-Ac           (1298)    409     258 2062849  
   794    6.5 10.6  2.6  chr22             21879672 21879813 (17253267) C hAT-N178_DR       DNA/hAT-Ac           (1554)    153       1 2062849  
  3042   15.8  2.7  2.7  chr22             21879879 21880426 (17252654) + Harbinger-8N2_DR  DNA/PIF-Harbinger         1    548     (0) 2062850  
   216   12.1  0.0  0.0  chr22             21880398 21880430 (17252650) + EnSpm-N10_DR      DNA/CMC-EnSpm          2684   2716  (6592) 2062851 *
   273   17.6  0.0  0.0  chr22             21880736 21880786 (17252294) C SAT-2_DR          Satellite             (129)     55       5 2062852  
   282   25.1  0.0  5.9  chr22             21881143 21881214 (17251866) + Kolobok-N12_DR    DNA/Kolobok-T2          513    580   (268) 2062853  
  1156   19.8  0.0  0.0  chr22             21881239 21881445 (17251635) C Harbinger-N13_DR  DNA/PIF-Harbinger       (3)    321     115 2062854  
  7889    5.6 11.8  6.7  chr22             21881467 21882737 (17250343) + DNA-8-1_DR        DNA/hAT-Ac                1   1332     (0) 2062855  
   987   18.4 10.5  0.0  chr22             21882739 21882966 (17250114) C TDR15             DNA/hAT-Ac            (296)    253       2 2062856  
   253   30.8  0.0  5.0  chr22             21883028 21883133 (17249947) + Harbinger-N19_DR  DNA/PIF-Harbinger       457    557    (66) 2062857  
   229   19.7  8.2  0.0  chr22             21883139 21883199 (17249881) C LOOPERN4_DR       DNA/Kolobok-T2        (380)    537     472 2062858  
  2018   12.5  6.8  1.7  chr22             21883900 21884283 (17248797) + L1-43_DR          LINE/L1                4308   4710   (669) 2062859  
  1192   18.4  9.7  1.1  chr22             21884280 21884608 (17248472) + L1-43_DR          LINE/L1                5002   5358    (21) 2062859 *
  1066   13.2  8.1  7.7  chr22             21885550 21885796 (17247284) + EnSpm-N5_DR       DNA/CMC-EnSpm            43    290     (0) 2062860  
   303    4.5 13.6  0.0  chr22             21885798 21885841 (17247239) C HATN10B_DR        DNA/hAT-Ac            (558)     50       1 2062861  
  2060   13.0  1.6  0.0  chr22             21886104 21886418 (17246662) C DNA-1-11_DR       DNA                    (71)    653     334 2062862  
  3518   14.5  6.7  0.3  chr22             21886566 21887209 (17245871) C Harbinger-N31_DR  DNA/PIF-Harbinger       (0)    685       1 2062863  
   560   15.2 10.6  6.1  chr22             21887272 21887460 (17245620) C DNA6-1_DR         DNA/hAT-hAT5            (0)   1149     953 2062864  
   905   14.5  0.0  0.0  chr22             21887737 21887888 (17245192) C DNA6-1_DR         DNA/hAT-hAT5          (997)    152       1 2062865  
  3041    2.7  0.0  0.3  chr22             21888193 21888562 (17244518) C Merlin-N1_DR      DNA/Merlin              (0)    369       1 2062866  
   322   15.6  4.0  1.6  chr22             21889340 21889363 (17243717) C P-1_DR            DNA/P                (2302)   7666    7540 2062867  
   357    8.1  2.0  1.0  chr22             21889364 21889463 (17243617) C EnSpm-16_DR       DNA/CMC-EnSpm        (9073)    711     611 2062868 *
   405    5.6  0.0  0.0  chr22             21889405 21889461 (17243619) + Merlin-2_DR       DNA/Merlin             9546   9602  (4319) 2062869  
   497   18.4  8.4  9.0  chr22             21889462 21889640 (17243440) C HATN12B_DR        DNA/hAT-Ac              (0)    695     518 2062870  
   400   16.2  2.0  1.0  chr22             21889476 21889504 (17243576) + CryptonV-N5_DR    DNA/Crypton-V         15284  15384  (9153) 2062871 *
   249   12.5  2.5  0.0  chr22             21889682 21889721 (17243359) C HATN12_DR         DNA/hAT-Ac            (424)    155     115 2062872  
  2523   14.0  9.1  3.9  chr22             21889749 21890328 (17242752) + TDR25             DNA/hAT-Charlie           3    611     (0) 2062873  
   503   19.3  7.6  8.7  chr22             21890329 21890536 (17242544) C hAT-N126B_DR      DNA/hAT-Ac            (389)    211       6 2062874  
   221   28.9  2.1  4.3  chr22             21890546 21890639 (17242441) + Kolobok-N10B_DR   DNA/Kolobok             180    271     (0) 2062875 *
   285   20.8  1.4  1.4  chr22             21890571 21890643 (17242437) + Merlin-2_DR       DNA/Merlin             7341   7413  (6508) 2062876  
   634   29.0  3.1  1.7  chr22             21891555 21891581 (17241499) C DIRS-8_DR         LTR/Ngaro             (200)   6421    6191 2062877  
  1185   16.0  2.5  0.5  chr22             21891582 21891782 (17241298) C SINE2-3B_DR       SINE/tRNA-V           (146)    205       1 2062878  
  1893   11.2  1.6  1.3  chr22             21891802 21892117 (17240963) + HATN10_DR         DNA/hAT-Ac              139    455     (0) 2062879  
  1512   15.4 18.0  5.4  chr22             21892118 21892540 (17240540) C DNA-8-30_DR       DNA/hAT-Ac            (157)    865     392 2062880  
  6383    2.0  4.5  0.0  chr22             21892545 21893296 (17239784) + DNA2-2_DR         DNA                       1    786     (0) 2062881  
   622    7.8 26.3  0.4  chr22             21893297 21893473 (17239607) C DNA-8-30_DR       DNA/hAT-Ac            (630)    392     170 2062880  
   377   18.2  1.3 10.3  chr22             21893472 21893489 (17239591) + DNA2-10_DR        DNA                    2344   2432  (1089) 2062882 *
   715   14.4  0.0  0.0  chr22             21893490 21893621 (17239459) + HATN10_DR         DNA/hAT-Ac              324    455     (0) 2062883  
   333   13.8  3.4  1.7  chr22             21893631 21893689 (17239391) C DNA-8-30_DR       DNA/hAT-Ac            (962)     60       1 2062880  
   268   21.3  9.8  0.0  chr22             21893879 21893939 (17239141) + EnSpm-N10_DR      DNA/CMC-EnSpm          4452   4518  (4790) 2062884  
  1096    8.1 11.7  4.1  chr22             21895558 21895762 (17237318) C hAT-N25B_DR       DNA/hAT-Ac              (1)    719     500 2062885 *
  1449    7.3 23.1  0.0  chr22             21895759 21896005 (17237075) C hAT-N25B_DR       DNA/hAT-Ac            (416)    304       1 2062885  
   294   27.6  9.2  0.0  chr22             21896129 21896280 (17236800) C DNA7-N1_DR        DNA/Zisupton         (2083)   8334    8169 2062886 *
  1337   17.4  5.4  0.0  chr22             21896149 21896424 (17236656) + ANGEL             DNA/Kolobok               7    297    (12) 2062887  
  1243   16.7 11.2  0.0  chr22             21896726 21897001 (17236079) C ANGEL             DNA/Kolobok             (2)    307       1 2062888  
   266   23.5  0.0  0.0  chr22             21896959 21897009 (17236071) + EnSpm-8_DR        DNA/CMC-EnSpm          7910   7960  (1481) 2062889 *
   323   20.5  3.3  4.4  chr22             21898534 21898625 (17234455) C hAT5-N2B_DR       DNA/hAT-hAT5          (657)   1471    1381 2062890 *
  1515   10.4  5.8  0.8  chr22             21898548 21898789 (17234291) + hAT-N137_DR       DNA/hAT-Ac             2481   2734   (837) 2062891  
   451   18.5  7.0  3.0  chr22             21898970 21899097 (17233983) + DNAX-25B_DR       DNA/Zisupton           2363   2495  (1043) 2062892 *
  1522   11.8  3.6  0.4  chr22             21898993 21899239 (17233841) + HE1_DR1           SINE/tRNA-V-RTE         126    380    (22) 2062893  
   440   22.8  0.0  3.6  chr22             21899138 21899251 (17233829) + CryptonV-N5_DR    DNA/Crypton-V          5007   5116 (19421) 2062894 *
  2506   13.0  8.0  4.3  chr22             21899483 21900110 (17232970) + DNA-5-8C_DR       DNA/hAT-hAT5             42    691     (0) 2062895  
   445    9.7  0.0  0.0  chr22             21900513 21900574 (17232506) C hAT-N25B_DR       DNA/hAT-Ac              (0)    720     659 2062896  
   203   15.8  0.0  0.0  chr22             21901007 21901044 (17232036) + Tx1-15_DR         LINE/L1-Tx1            2198   2235  (1274) 2062897  
   292   22.1  1.5  0.0  chr22             21901199 21901266 (17231814) C Mariner-7_DR      DNA/TcMar-Tc1         (956)    631     563 2062898  
  2080   13.0  8.2  0.3  chr22             21901363 21901717 (17231363) + HE1_DR1           SINE/tRNA-V-RTE           2    384    (18) 2062899  
   636   24.0  1.2  1.8  chr22             21901581 21901724 (17231356) + EnSpm-17_DR       DNA/CMC-EnSpm          2829   2971  (6305) 2062900 *
   356   22.5  2.6 16.2  chr22             21901725 21901878 (17231202) + hAT-N104_DR       DNA/hAT-Tip100            1    136   (394) 2062901  
   745   17.6  2.4  3.7  chr22             21902112 21902276 (17230804) + SINE2-1_DR        SINE/tRNA                 7    169    (29) 2062902  
   279   13.2  0.0  8.3  chr22             21902256 21902346 (17230734) + Dada-tL_DR        DNA/Dada               4695   4778  (5629) 2062903 *
   308    6.3  1.5  3.1  chr22             21902283 21902347 (17230733) + L1-132_DR         LINE/L1                3985   4048   (538) 2062904 *
   313   13.3  1.2  2.4  chr22             21902290 21902374 (17230706) + Helitron-N3B_DR   RC/Helitron            5067   5150  (1454) 2062905 *
   355    3.8  0.0  1.9  chr22             21902304 21902356 (17230724) C CryptonV-N5_DR    DNA/Crypton-V        (8353)  16184   16133 2062906  
   327   14.4 10.3  2.4  chr22             21902354 21902431 (17230649) C DNA-2-29_DR       DNA                     (0)    132      49 2062907 *
   274   14.2  0.0  6.4  chr22             21902357 21902386 (17230694) C Harbinger-1_DR    DNA/PIF-Harbinger    (3057)    852     775 2062908 *
  4191    9.3  9.6  8.2  chr22             21903378 21904329 (17228751) C hAT-N177B_DR      DNA/hAT-Tip100          (0)    964       1 2062909  
   369   10.7  0.0  1.8  chr22             21904707 21904763 (17228317) C ENSPM-6_DR        DNA/CMC-EnSpm        (9895)  22721   22666 2062910 *
   837   13.4  3.1  2.6  chr22             21904757 21904948 (17228132) C Tx1-36_DR         LINE/L1-Tx1            (16)   1568    1376 2062911  
  6625    7.9  6.7  2.6  chr22             21904971 21906113 (17226967) C Tx1-27_DR         LINE/L1-Tx1            (12)   2521    1333 2062912  
  1132   15.0  0.0  1.7  chr22             21906189 21906371 (17226709) + Gypsy101B-LTR_DR  LTR/Gypsy                 1    180   (298) 2062913  
  1168   15.1 11.6  5.6  chr22             21906517 21906818 (17226262) C EnSpm-N14_DR      DNA/CMC-EnSpm        (1813)   2767    2449 2062914  
  1056   18.6 21.2  2.3  chr22             21907071 21907467 (17225613) C Gypsy118-LTR_DR   LTR/Gypsy              (25)   1008     539 2062915  
   358   14.8  1.6  0.0  chr22             21907506 21907566 (17225514) C Gypsy118-LTR_DR   LTR/Gypsy             (930)    103      42 2062915  
  6609    3.8  6.0  0.5  chr22             21907775 21908623 (17224457) C MuDR-N1_DR        DNA/MULE-MuDR           (0)    896       1 2062916  
  1311   13.6 14.3  8.5  chr22             21910231 21910544 (17222536) + Kolobok-4N1_DR    DNA/Kolobok-T2            1    331  (1338) 2062917  
   531   11.0  0.0  0.0  chr22             21910595 21910667 (17222413) + tRNA-Arg-AGG      tRNA                      1     73     (3) 2062918  
   384   10.9 12.5  0.0  chr22             21910674 21910737 (17222343) + tRNA-Met-i        tRNA                      1     72     (3) 2062919  
  6808    2.6  0.0  0.4  chr22             21910884 21911691 (17221389) + hAT-N41B_DR       DNA/hAT-Ac                1    805   (787) 2062920  
  2075    0.8  0.0  0.0  chr22             21911692 21911925 (17221155) + DNA-8-10_DR       DNA                       1    234     (0) 2062921  
  6824    1.9  0.4  0.6  chr22             21911926 21912722 (17220358) + hAT-N41B_DR       DNA/hAT-Ac              798   1592     (0) 2062922  
   433   17.4  0.0  0.0  chr22             21912780 21912848 (17220232) C tRNA-Met-i        tRNA                    (6)     69       1 2062923  
   271   27.9  0.0  0.0  chr22             21912856 21912923 (17220157) C tRNA-Arg-AGG      tRNA                    (4)     72       5 2062924  
   637    0.0  0.0  0.0  chr22             21913186 21913257 (17219823) C tRNA-Met-i        tRNA                    (3)     72       1 2062925  
   629    1.4  0.0  0.0  chr22             21913498 21913569 (17219511) + tRNA-Arg-AGG      tRNA                      1     72     (4) 2062926  
   637    0.0  0.0  0.0  chr22             21913577 21913648 (17219432) + tRNA-Met-i        tRNA                      1     72     (3) 2062927  
   424   18.8  0.0  0.0  chr22             21913844 21913912 (17219168) C tRNA-Met-i        tRNA                    (6)     69       1 2062928  
   291   26.5  0.0  0.0  chr22             21913920 21913987 (17219093) C tRNA-Arg-AGG      tRNA                    (4)     72       5 2062929  
   642    0.0  0.0  0.0  chr22             21914250 21914321 (17218759) C tRNA-Met-i        tRNA                    (3)     72       1 2062930  
   633    1.4  0.0  0.0  chr22             21914562 21914633 (17218447) + tRNA-Arg-AGG      tRNA                      1     72     (4) 2062931  
   642    0.0  0.0  0.0  chr22             21914641 21914712 (17218368) + tRNA-Met-i        tRNA                      1     72     (3) 2062932  
   422   18.8  0.0  0.0  chr22             21914908 21914976 (17218104) C tRNA-Met-i        tRNA                    (6)     69       1 2062933  
   288   26.5  0.0  0.0  chr22             21914984 21915051 (17218029) C tRNA-Arg-AGG      tRNA                    (4)     72       5 2062934  
   642    0.0  0.0  0.0  chr22             21915314 21915385 (17217695) C tRNA-Met-i        tRNA                    (3)     72       1 2062935  
   633    1.4  0.0  0.0  chr22             21915626 21915697 (17217383) + tRNA-Arg-AGG      tRNA                      1     72     (4) 2062936  
   632    1.4  0.0  0.0  chr22             21915705 21915776 (17217304) + tRNA-Met-i        tRNA                      1     72     (3) 2062937  
   432   17.4  0.0  0.0  chr22             21915972 21916040 (17217040) C tRNA-Met-i        tRNA                    (6)     69       1 2062938  
   288   26.5  0.0  0.0  chr22             21916048 21916115 (17216965) C tRNA-Arg-AGG      tRNA                    (4)     72       5 2062939  
   642    0.0  0.0  0.0  chr22             21916377 21916448 (17216632) C tRNA-Met-i        tRNA                    (3)     72       1 2062940  
   633    1.4  0.0  0.0  chr22             21916689 21916760 (17216320) + tRNA-Arg-AGG      tRNA                      1     72     (4) 2062941  
   642    0.0  0.0  0.0  chr22             21916768 21916839 (17216241) + tRNA-Met-i        tRNA                      1     72     (3) 2062942  
   432   17.4  0.0  0.0  chr22             21917035 21917103 (17215977) C tRNA-Met-i        tRNA                    (6)     69       1 2062943  
   282   26.5  0.0  0.0  chr22             21917111 21917178 (17215902) C tRNA-Arg-AGG      tRNA                    (4)     72       5 2062944  
   611    1.4  0.0  0.0  chr22             21917440 21917511 (17215569) C tRNA-Met-i        tRNA                    (3)     72       1 2062945  
   530   11.1  0.0  0.0  chr22             21917752 21917823 (17215257) + tRNA-Arg-AGG      tRNA                      1     72     (4) 2062946  
   604    5.6  0.0  0.0  chr22             21917831 21917902 (17215178) + tRNA-Met-i        tRNA                      1     72     (3) 2062947  
   432   17.4  0.0  0.0  chr22             21918098 21918166 (17214914) C tRNA-Met-i        tRNA                    (6)     69       1 2062948  
   288   26.5  0.0  0.0  chr22             21918174 21918241 (17214839) C tRNA-Arg-AGG      tRNA                    (4)     72       5 2062949  
   642    0.0  0.0  0.0  chr22             21918503 21918574 (17214506) C tRNA-Met-i        tRNA                    (3)     72       1 2062950  
   633    1.4  0.0  0.0  chr22             21918815 21918886 (17214194) + tRNA-Arg-AGG      tRNA                      1     72     (4) 2062951  
   642    0.0  0.0  0.0  chr22             21918894 21918965 (17214115) + tRNA-Met-i        tRNA                      1     72     (3) 2062952  
   432   17.4  0.0  0.0  chr22             21919161 21919229 (17213851) C tRNA-Met-i        tRNA                    (6)     69       1 2062953  
   288   26.5  0.0  0.0  chr22             21919237 21919304 (17213776) C tRNA-Arg-AGG      tRNA                    (4)     72       5 2062954  
   642    0.0  0.0  0.0  chr22             21919566 21919637 (17213443) C tRNA-Met-i        tRNA                    (3)     72       1 2062955  
   633    1.4  0.0  0.0  chr22             21919878 21919949 (17213131) + tRNA-Arg-AGG      tRNA                      1     72     (4) 2062956  
   635    1.4  0.0  0.0  chr22             21919957 21920028 (17213052) + tRNA-Met-i        tRNA                      1     72     (3) 2062957  
   432   17.4  0.0  0.0  chr22             21920224 21920292 (17212788) C tRNA-Met-i        tRNA                    (6)     69       1 2062958  
   288   26.5  0.0  0.0  chr22             21920300 21920367 (17212713) C tRNA-Arg-AGG      tRNA                    (4)     72       5 2062959  
   635    1.4  0.0  0.0  chr22             21920629 21920700 (17212380) C tRNA-Met-i        tRNA                    (3)     72       1 2062960  
   623    2.8  0.0  0.0  chr22             21920941 21921012 (17212068) + tRNA-Arg-AGG      tRNA                      1     72     (4) 2062961  
   642    0.0  0.0  0.0  chr22             21921020 21921091 (17211989) + tRNA-Met-i        tRNA                      1     72     (3) 2062962  
   432   17.4  0.0  0.0  chr22             21921287 21921355 (17211725) C tRNA-Met-i        tRNA                    (6)     69       1 2062963  
   288   26.5  0.0  0.0  chr22             21921363 21921430 (17211650) C tRNA-Arg-AGG      tRNA                    (4)     72       5 2062964  
   642    0.0  0.0  0.0  chr22             21921692 21921763 (17211317) C tRNA-Met-i        tRNA                    (3)     72       1 2062965  
   633    1.4  0.0  0.0  chr22             21922004 21922075 (17211005) + tRNA-Arg-AGG      tRNA                      1     72     (4) 2062966  
   642    0.0  0.0  0.0  chr22             21922083 21922154 (17210926) + tRNA-Met-i        tRNA                      1     72     (3) 2062967  
   422   18.8  0.0  0.0  chr22             21922350 21922418 (17210662) C tRNA-Met-i        tRNA                    (6)     69       1 2062968  
   288   26.5  0.0  0.0  chr22             21922426 21922493 (17210587) C tRNA-Arg-AGG      tRNA                    (4)     72       5 2062969  
   642    0.0  0.0  0.0  chr22             21922756 21922827 (17210253) C tRNA-Met-i        tRNA                    (3)     72       1 2062970  
   610    2.8  0.0  0.0  chr22             21923068 21923139 (17209941) + tRNA-Arg-AGG      tRNA                      1     72     (4) 2062971  
   642    0.0  0.0  0.0  chr22             21923147 21923218 (17209862) + tRNA-Met-i        tRNA                      1     72     (3) 2062972  
   432   17.4  0.0  0.0  chr22             21923414 21923482 (17209598) C tRNA-Met-i        tRNA                    (6)     69       1 2062973  
   288   26.5  0.0  0.0  chr22             21923490 21923557 (17209523) C tRNA-Arg-AGG      tRNA                    (4)     72       5 2062974  
   642    0.0  0.0  0.0  chr22             21923819 21923890 (17209190) C tRNA-Met-i        tRNA                    (3)     72       1 2062975  
   633    1.4  0.0  0.0  chr22             21924131 21924202 (17208878) + tRNA-Arg-AGG      tRNA                      1     72     (4) 2062976  
   642    0.0  0.0  0.0  chr22             21924210 21924281 (17208799) + tRNA-Met-i        tRNA                      1     72     (3) 2062977  
   422   18.8  0.0  0.0  chr22             21924477 21924545 (17208535) C tRNA-Met-i        tRNA                    (6)     69       1 2062978  
   288   26.5  0.0  0.0  chr22             21924553 21924620 (17208460) C tRNA-Arg-AGG      tRNA                    (4)     72       5 2062979  
   642    0.0  0.0  0.0  chr22             21924883 21924954 (17208126) C tRNA-Met-i        tRNA                    (3)     72       1 2062980  
   633    1.4  0.0  0.0  chr22             21925195 21925266 (17207814) + tRNA-Arg-AGG      tRNA                      1     72     (4) 2062981  
   632    1.4  0.0  0.0  chr22             21925274 21925345 (17207735) + tRNA-Met-i        tRNA                      1     72     (3) 2062982  
   432   17.4  0.0  0.0  chr22             21925541 21925609 (17207471) C tRNA-Met-i        tRNA                    (6)     69       1 2062983  
   288   26.5  0.0  0.0  chr22             21925617 21925684 (17207396) C tRNA-Arg-AGG      tRNA                    (4)     72       5 2062984  
   642    0.0  0.0  0.0  chr22             21925946 21926017 (17207063) C tRNA-Met-i        tRNA                    (3)     72       1 2062985  
   614    2.8  0.0  0.0  chr22             21926258 21926329 (17206751) + tRNA-Arg-AGG      tRNA                      1     72     (4) 2062986  
   642    0.0  0.0  0.0  chr22             21926337 21926408 (17206672) + tRNA-Met-i        tRNA                      1     72     (3) 2062987  
   432   17.4  0.0  0.0  chr22             21926604 21926672 (17206408) C tRNA-Met-i        tRNA                    (6)     69       1 2062988  
   288   26.5  0.0  0.0  chr22             21926680 21926747 (17206333) C tRNA-Arg-AGG      tRNA                    (4)     72       5 2062989  
   608    1.4  0.0  0.0  chr22             21927009 21927080 (17206000) C tRNA-Met-i        tRNA                    (3)     72       1 2062990  
   614    2.8  0.0  0.0  chr22             21927321 21927392 (17205688) + tRNA-Arg-AGG      tRNA                      1     72     (4) 2062991  
   593    4.2  0.0  0.0  chr22             21927400 21927471 (17205609) + tRNA-Met-i        tRNA                      1     72     (3) 2062992  
   432   17.4  0.0  0.0  chr22             21927667 21927735 (17205345) C tRNA-Met-i        tRNA                    (6)     69       1 2062993  
   288   26.5  0.0  0.0  chr22             21927743 21927810 (17205270) C tRNA-Arg-AGG      tRNA                    (4)     72       5 2062994  
   642    0.0  0.0  0.0  chr22             21928072 21928143 (17204937) C tRNA-Met-i        tRNA                    (3)     72       1 2062995  
   623    2.8  0.0  0.0  chr22             21928384 21928455 (17204625) + tRNA-Arg-AGG      tRNA                      1     72     (4) 2062996  
   593    4.2  0.0  0.0  chr22             21928463 21928534 (17204546) + tRNA-Met-i        tRNA                      1     72     (3) 2062997  
   432   17.4  0.0  0.0  chr22             21928730 21928798 (17204282) C tRNA-Met-i        tRNA                    (6)     69       1 2062998  
   288   26.5  0.0  0.0  chr22             21928806 21928873 (17204207) C tRNA-Arg-AGG      tRNA                    (4)     72       5 2062999  
   642    0.0  0.0  0.0  chr22             21929135 21929206 (17203874) C tRNA-Met-i        tRNA                    (3)     72       1 2063000  
   627    1.4  0.0  0.0  chr22             21929448 21929518 (17203562) + tRNA-Arg-AGG      tRNA                      2     72     (4) 2063001  
   642    0.0  0.0  0.0  chr22             21929526 21929597 (17203483) + tRNA-Met-i        tRNA                      1     72     (3) 2063002  
   432   17.4  0.0  0.0  chr22             21929793 21929861 (17203219) C tRNA-Met-i        tRNA                    (6)     69       1 2063003  
   282   26.5  0.0  0.0  chr22             21929869 21929936 (17203144) C tRNA-Arg-AGG      tRNA                    (4)     72       5 2063004  
   642    0.0  0.0  0.0  chr22             21930198 21930269 (17202811) C tRNA-Met-i        tRNA                    (3)     72       1 2063005  
   633    1.4  0.0  0.0  chr22             21930510 21930581 (17202499) + tRNA-Arg-AGG      tRNA                      1     72     (4) 2063006  
   626    2.8  0.0  0.0  chr22             21930589 21930660 (17202420) + tRNA-Met-i        tRNA                      1     72     (3) 2063007  
   432   17.4  0.0  0.0  chr22             21930856 21930924 (17202156) C tRNA-Met-i        tRNA                    (6)     69       1 2063008  
   282   26.5  0.0  0.0  chr22             21930932 21930999 (17202081) C tRNA-Arg-AGG      tRNA                    (4)     72       5 2063009  
   632    1.4  0.0  0.0  chr22             21931261 21931332 (17201748) C tRNA-Met-i        tRNA                    (3)     72       1 2063010  
   623    2.8  0.0  0.0  chr22             21931573 21931644 (17201436) + tRNA-Arg-AGG      tRNA                      1     72     (4) 2063011  
   642    0.0  0.0  0.0  chr22             21931652 21931723 (17201357) + tRNA-Met-i        tRNA                      1     72     (3) 2063012  
   432   17.4  0.0  0.0  chr22             21931919 21931987 (17201093) C tRNA-Met-i        tRNA                    (6)     69       1 2063013  
   288   26.5  0.0  0.0  chr22             21931995 21932062 (17201018) C tRNA-Arg-AGG      tRNA                    (4)     72       5 2063014  
   598    4.2  0.0  0.0  chr22             21932324 21932395 (17200685) C tRNA-Met-i        tRNA                    (3)     72       1 2063015  
   633    1.4  0.0  0.0  chr22             21932636 21932707 (17200373) + tRNA-Arg-AGG      tRNA                      1     72     (4) 2063016  
   626    2.8  0.0  0.0  chr22             21932715 21932786 (17200294) + tRNA-Met-i        tRNA                      1     72     (3) 2063017  
   432   17.4  0.0  0.0  chr22             21932982 21933050 (17200030) C tRNA-Met-i        tRNA                    (6)     69       1 2063018  
   288   26.5  0.0  0.0  chr22             21933058 21933125 (17199955) C tRNA-Arg-AGG      tRNA                    (4)     72       5 2063019  
   613    1.4  0.0  0.0  chr22             21933387 21933458 (17199622) C tRNA-Met-i        tRNA                    (3)     72       1 2063020  
   530   11.1  0.0  0.0  chr22             21933699 21933770 (17199310) + tRNA-Arg-AGG      tRNA                      1     72     (4) 2063021  
   587    7.0  0.0  0.0  chr22             21933778 21933848 (17199232) + tRNA-Met-i        tRNA                      1     71     (4) 2063022  
   432   17.4  0.0  0.0  chr22             21934046 21934114 (17198966) C tRNA-Met-i        tRNA                    (6)     69       1 2063023  
   288   26.5  0.0  0.0  chr22             21934122 21934189 (17198891) C tRNA-Arg-AGG      tRNA                    (4)     72       5 2063024  
   642    0.0  0.0  0.0  chr22             21934451 21934522 (17198558) C tRNA-Met-i        tRNA                    (3)     72       1 2063025  
   568    6.9  0.0  0.0  chr22             21934763 21934834 (17198246) + tRNA-Arg-AGG      tRNA                      1     72     (4) 2063026  
   619    1.4  0.0  0.0  chr22             21934842 21934913 (17198167) + tRNA-Met-i        tRNA                      1     72     (3) 2063027  
   432   17.4  0.0  0.0  chr22             21935110 21935178 (17197902) C tRNA-Met-i        tRNA                    (6)     69       1 2063028  
   288   26.5  0.0  0.0  chr22             21935186 21935253 (17197827) C tRNA-Arg-AGG      tRNA                    (4)     72       5 2063029  
   598    4.2  0.0  0.0  chr22             21935514 21935585 (17197495) C tRNA-Met-i        tRNA                    (3)     72       1 2063030  
   572    6.9  0.0  0.0  chr22             21935826 21935897 (17197183) + tRNA-Arg-AGG      tRNA                      1     72     (4) 2063031  
   583    4.2  0.0  0.0  chr22             21935905 21935976 (17197104) + tRNA-Met-i        tRNA                      1     72     (3) 2063032  
   442   17.4  0.0  0.0  chr22             21936172 21936240 (17196840) C tRNA-Met-i        tRNA                    (6)     69       1 2063033  
   291   25.0  0.0  2.8  chr22             21936242 21936315 (17196765) C tRNA-Arg-AGG      tRNA                    (0)     76       5 2063034  
   642    0.0  0.0  0.0  chr22             21936577 21936648 (17196432) C tRNA-Met-i        tRNA                    (3)     72       1 2063035  
   568    6.9  0.0  0.0  chr22             21936889 21936960 (17196120) + tRNA-Arg-AGG      tRNA                      1     72     (4) 2063036  
   595    2.8  0.0  0.0  chr22             21936968 21937039 (17196041) + tRNA-Met-i        tRNA                      1     72     (3) 2063037  
   432   17.4  0.0  0.0  chr22             21937236 21937304 (17195776) C tRNA-Met-i        tRNA                    (6)     69       1 2063038  
   288   26.5  0.0  0.0  chr22             21937312 21937379 (17195701) C tRNA-Arg-AGG      tRNA                    (4)     72       5 2063039  
   598    4.2  0.0  0.0  chr22             21937640 21937711 (17195369) C tRNA-Met-i        tRNA                    (3)     72       1 2063040  
   572    6.9  0.0  0.0  chr22             21937952 21938023 (17195057) + tRNA-Arg-AGG      tRNA                      1     72     (4) 2063041  
   590    2.8  0.0  0.0  chr22             21938031 21938102 (17194978) + tRNA-Met-i        tRNA                      1     72     (3) 2063042  
   442   17.4  0.0  0.0  chr22             21938298 21938366 (17194714) C tRNA-Met-i        tRNA                    (6)     69       1 2063043  
   283   26.4  0.0  2.8  chr22             21938368 21938441 (17194639) C tRNA-Arg-AGG      tRNA                    (0)     76       5 2063044  
   514   11.1  0.0  0.0  chr22             21938604 21938675 (17194405) + tRNA-Arg-AGG      tRNA                      1     72     (4) 2063045  
   568    9.7  0.0  0.0  chr22             21938683 21938754 (17194326) + tRNA-Met-i        tRNA                      1     72     (3) 2063046  
  1598    7.6  2.9  1.2  chr22             21938773 21939011 (17194069) C Mariner-N19_DR    DNA/TcMar-ISRm11     (1237)    249       7 2063047  
   755    8.0  1.8  1.8  chr22             21938996 21939109 (17193971) C HE2_DR            SINE/tRNA-V-RTE       (247)    116       3 2063048 *
   520   14.6  6.3  8.0  chr22             21938997 21939123 (17193957) + DNA8-23_DR        DNA                    2169   2293  (4446) 2063049 *
   267   23.7  1.3  0.0  chr22             21939156 21939231 (17193849) C hAT-N182_DR       DNA/hAT-Ac           (1066)    894     818 2063050 *
   275   21.7  1.4  0.0  chr22             21939164 21939232 (17193848) C EnSpm-N14_DR      DNA/CMC-EnSpm        (2703)   1877    1808 2063051  
   585   10.2  0.0  0.0  chr22             21939340 21939506 (17193574) + Zisupton-7_DR     DNA/Zisupton          11366  11532  (5550) 2063052  
   321    7.4  0.0  1.1  chr22             21939427 21939522 (17193558) C EnSpm-N14_DR      DNA/CMC-EnSpm         (929)   3651    3557 2063053 *
  1328   18.7 10.6  2.2  chr22             21939784 21940112 (17192968) C Kolobok-N1_DR     DNA/Kolobok-T2?        (24)    775     420 2063054  
   234    9.6 13.5  0.0  chr22             21940125 21940176 (17192904) C HATN7_DR          DNA/hAT               (358)    237     179 2063055  
   222   10.2 15.2  0.0  chr22             21940832 21940890 (17192190) C Gypsy7-LTR_DR     LTR/Gypsy             (523)    281     214 2063056  
  1643   12.0 30.0  1.4  chr22             21940960 21941416 (17191664) C hAT-N155_DR       DNA/hAT-Tip100          (2)    586       1 2063057  
  5722    4.0  1.7  0.8  chr22             21941441 21942154 (17190926) + Gypsy-234_DR-LTR  LTR/Gypsy?                1    720     (0) 2063058  
  1030   13.7  3.0  0.5  chr22             21942185 21942382 (17190698) C DNA11TA1_DR       DNA/CMC-EnSpm           (0)    203       1 2063059  
  3837    8.7  3.1  0.2  chr22             21942436 21942988 (17190092) + LTR-8_DR          LTR                       1    569    (43) 2063060  
   719   13.7  1.4  8.7  chr22             21943019 21943193 (17189887) + EnSpm-N26B_DR     DNA/CMC-EnSpm             7    157    (64) 2063061 *
  1040   17.8  0.0  1.2  chr22             21943180 21943350 (17189730) C EnSpm-N48B_DR     DNA/CMC-EnSpm        (6040)    919     751 2063062  
   638   22.4  8.3  2.5  chr22             21943200 21943391 (17189689) + hAT-N47B_DR       DNA/hAT-Tip100          623    825   (163) 2063063 *
  1016    6.4  0.0  0.0  chr22             21943399 21943523 (17189557) C hAT-N66B_DR       DNA/hAT-Charlie         (0)    195      71 2063064  
  1774    8.4  1.1  5.3  chr22             21943524 21943798 (17189282) + hAT-N138_DR       DNA/hAT-Ac                1    264  (1322) 2063065  
   256   30.0  1.8  8.5  chr22             21943863 21944088 (17188992) + Sola2-N2_DR       DNA/Sola-2             2473   2684  (1349) 2063066 *
   451   16.8  2.7  8.6  chr22             21943995 21944105 (17188975) + DNA6-9B_DR        DNA/hAT-hAT5            960   1064     (0) 2063067  
 32967    3.9  0.1  0.0  chr22             21944199 21948110 (17184970) C GypsyDR1          LTR/Gypsy             (306)   3916       1 2063068  
  2623    6.7  3.2  0.8  chr22             21948111 21948488 (17184592) C GypsyDR1_LTR      LTR/Gypsy               (0)    387       1 2063069  
   229   25.3 16.0  0.0  chr22             21948541 21948613 (17184467) C Mariner-N2_DR     DNA/TcMar            (2578)   1388    1304 2063070  
  1865   10.0  5.6  0.0  chr22             21948614 21948882 (17184198) + Tc1-7_DR          DNA/TcMar-Tc1             1    284  (1362) 2063071  
  1259   10.2 28.6  2.3  chr22             21948900 21949179 (17183901) C Merlin-1_DR       DNA/Merlin           (8594)   1933    1582 2063072  
   453   17.5  2.6  2.6  chr22             21949090 21949206 (17183874) + Zisupton-6_DR     DNA/Zisupton           9165   9281 (12835) 2063073 *
   284   23.3  0.0  0.0  chr22             21949132 21949206 (17183874) + ENSPM-6_DR        DNA/CMC-EnSpm         14865  14939 (17677) 2063074 *
  3803    3.7 10.7  0.2  chr22             21949207 21949983 (17183097) + hAT-2_DR          DNA/hAT-Charlie           1   1210     (0) 2063075  
  2291    4.3  0.7  0.0  chr22             21950307 21950588 (17182492) C CryptonV-N7_DR    DNA/Crypton-V           (0)    284       1 2063076  
   677   26.4  2.8  6.2  chr22             21950589 21950617 (17182463) + hAT-N48C_DR       DNA/hAT-Ac             1479   1730   (569) 2063077  
   502   20.0  0.0  4.2  chr22             21951447 21951475 (17181605) C DNA8-25_DR        DNA                  (2871)   1096    1073 2063078  
  3609   10.7 23.7  0.2  chr22             21951476 21952159 (17180921) + TC1DR2            DNA/TcMar-Tc1             1    844    (32) 2063079  
   856   15.9 12.3  2.4  chr22             21952737 21952923 (17180157) C Kolobok-N3_DR     DNA/Kolobok-T2?         (0)    370     166 2063080  
  2682    7.2 22.4  0.9  chr22             21953117 21953549 (17179531) + BEL-40_DRe-LTR    LTR/Pao                   3    527     (0) 2063081  
   410   18.2  6.5  0.0  chr22             21953552 21953628 (17179452) C Kolobok-N3_DR     DNA/Kolobok-T2?       (288)     82       1 2063080  
  3033   15.0 15.6  1.8  chr22             21953851 21954530 (17178550) C TDR13             DNA                     (0)    772       1 2063082  
   290   28.6  0.0  0.0  chr22             21954471 21954540 (17178540) + DNA9-3_DR         DNA/MULE-MuDR?         5719   5788  (5591) 2063083 *
   321   15.5 15.6  5.7  chr22             21954535 21954630 (17178450) + Dada-U1A_DR       DNA/Dada               3442   3546  (7433) 2063084 *
   662    8.0 16.1  4.4  chr22             21954546 21954688 (17178392) + TDR16             DNA/Merlin                7    165   (148) 2063085  
   265   18.5  0.0  0.0  chr22             21955069 21955122 (17177958) C EnSpm-N21_DR      DNA/CMC-EnSpm          (36)    443     390 2063086  
   216   28.3  9.2  5.8  chr22             21955071 21955122 (17177958) + LOOPER-N5C_DR     DNA/Kolobok-T2          519    576   (889) 2063087 *
  1344   14.9 10.1  4.0  chr22             21955123 21955409 (17177671) + DNA-6-N1_DR       DNA                       1    304   (404) 2063088  
  3228    9.7  5.0  1.7  chr22             21955452 21955976 (17177104) C Mariner-N38_DR    DNA/TcMar-Tc1           (1)    546       5 2063089  
   203   15.9  4.4 16.1  chr22             21955927 21956016 (17177064) + EnSpm-N48B_DR     DNA/CMC-EnSpm          1809   1889  (5070) 2063090 *
   225   15.9 14.3  2.3  chr22             21955946 21956022 (17177058) C EnSpm-N13_DR      DNA/CMC-EnSpm       (14481)   7668    7583 2063091 *
  1102   14.2  7.3  0.0  chr22             21955973 21956177 (17176903) + DNA-AT-1_DR       DNA                     145    364    (28) 2063092  
  2050    9.5  9.7  0.6  chr22             21956195 21956523 (17176557) C DNA-6-N1_DR       DNA                   (282)    426      68 2063093  
  1134   20.4 11.4  0.8  chr22             21956556 21956906 (17176174) C EnSpm-N21_DR      DNA/CMC-EnSpm          (84)    395       8 2063086  
  1396   17.6  5.8 12.0  chr22             21957428 21957507 (17175573) C EnSpm-15_DR       DNA/CMC-EnSpm       (10098)   1356    1301 2063094  
  2079   13.6  7.3  0.3  chr22             21957508 21957861 (17175219) + HE1_DR1           SINE/tRNA-V-RTE           1    379    (23) 2063095  
   455   17.4 19.5  0.0  chr22             21958268 21958416 (17174664) C EnSpm-N21_DR      DNA/CMC-EnSpm         (297)    182       5 2063096 *
  5327    1.4  0.0  0.0  chr22             21958413 21958993 (17174087) + L2-1_DR           LINE/L2                4396   4976     (9) 2063097  
   726   18.9  1.1  5.5  chr22             21959013 21959202 (17173878) C Helitron-4_DR     RC/Helitron         (15362)  16506   16325 2063098 *
  1071    6.8  0.0  0.0  chr22             21959072 21959204 (17173876) + HE2_DR            SINE/tRNA-V-RTE         231    363     (0) 2063099  
   564   18.6  0.6 13.8  chr22             21959205 21959227 (17173853) C DNA-2-32_DR       DNA/CMC-EnSpm?       (4880)   3902    3765 2063100  
  1185   12.8  0.2 16.6  chr22             21959307 21959532 (17173548) + hAT-N164B_DR      DNA/hAT-Tip100           45    246  (1343) 2063101  
  3390    4.7  4.5  0.0  chr22             21959540 21959987 (17173093) + hAT-N164B_DR      DNA/hAT-Tip100          614   1081   (508) 2063102  
  2711    9.4  1.7  5.3  chr22             21959989 21960459 (17172621) C HATN10_DR         DNA/hAT-Ac              (0)    455       1 2063103  
  3172    5.5 13.6  0.6  chr22             21960460 21960915 (17172165) + hAT-N164B_DR      DNA/hAT-Tip100         1075   1589     (0) 2063104  
  3933   12.3  5.2  0.5  chr22             21960929 21961549 (17171531) C HarbingerN1_DR    DNA/PIF-Harbinger       (0)    650       1 2063105  
   984    9.3  0.0  0.8  chr22             21961815 21961944 (17171136) C HarbingerN6_DR    DNA/PIF-Harbinger       (0)    393     265 2063106  
  3852    8.6  5.5  3.7  chr22             21961948 21962588 (17170492) C LTR-6_DR          LTR                     (2)    652       1 2063107  
  2261    6.1  0.4  0.4  chr22             21962589 21962857 (17170223) C HarbingerN6_DR    DNA/PIF-Harbinger     (124)    269       1 2063108  
  1035   15.1 22.8  0.4  chr22             21962888 21963106 (17169974) + DNA-N21_DR        DNA/hAT-Charlie?          1    268    (66) 2063109  
   274   16.1  7.5  6.4  chr22             21963120 21963212 (17169868) + LTR1B_DR          LTR/Gypsy?              806    899     (0) 2063110  
  2934    8.7  2.0  4.5  chr22             21963991 21964448 (17168632) C TDR22             DNA                   (227)   1028     582 2063111  
   800   12.6  0.0  3.9  chr22             21964444 21964575 (17168505) C TDR22             DNA                  (1061)    194      68 2063111 *
  3125   11.6  0.8  1.1  chr22             21964541 21965009 (17168071) C TC1DR3            DNA/TcMar-Tc1         (704)    521      54 2063112  
  1747   11.8 10.2  1.3  chr22             21965535 21965815 (17167265) + TE-X-17_DR        Unknown                   1    306   (146) 2063113  
   279    5.4  0.0  0.0  chr22             21965816 21965852 (17167228) + hAT-N29_DR        DNA/hAT-Tip100            1     37  (1543) 2063114  
   804   14.9  4.0  0.0  chr22             21965874 21966021 (17167059) + HE1_DR1           SINE/tRNA-V-RTE         205    358    (44) 2063115 *
  2760    7.5  1.3  0.5  chr22             21966021 21966393 (17166687) + hAT-N29_DR        DNA/hAT-Tip100         1205   1580     (0) 2063116  
   793   23.1  9.0  4.5  chr22             21966022 21966168 (17166912) + CryptonV-N5_DR    DNA/Crypton-V          4942   5249 (19288) 2063117 *
   980    8.8  4.6  3.9  chr22             21966394 21966546 (17166534) + TE-X-17_DR        Unknown                 299    452     (0) 2063118  
   436   18.4 17.7  0.5  chr22             21966670 21966833 (17166247) C Kolobok-N3_DR     DNA/Kolobok-T2?         (0)    370     179 2063119  
  2600   12.3  1.5  1.2  chr22             21966839 21966883 (17166197) C TDR17B            DNA/Sola-1            (726)    820     409 2063120  
  2846    6.9  0.0  1.1  chr22             21966884 21967249 (17165831) + SINE2-3_DR        SINE/tRNA-V-RTE           2    363     (5) 2063121  
   748   15.7  0.7  7.0  chr22             21967117 21967267 (17165813) + Penelope-1_DR     LINE/Penelope          3733   3874   (572) 2063122 *
   624   17.6 11.1  0.0  chr22             21967167 21967319 (17165761) + DNA2-16_DR        DNA                    8159   8328  (9723) 2063123 *
   268   18.5  9.3  0.0  chr22             21967351 21967404 (17165676) C Kolobok-N3_DR     DNA/Kolobok-T2?       (311)     59       1 2063119  
   876   16.7  7.5  6.2  chr22             21967678 21967930 (17165150) + TDR16             DNA/Merlin               91    313     (0) 2063124  
   234   14.3  0.0  2.4  chr22             21967944 21967986 (17165094) + DNA-X-19_DR       DNA                     148    189   (471) 2063125  
  1315   17.9 10.9  4.5  chr22             21968365 21968804 (17164276) C EnSpm-N21_DR      DNA/CMC-EnSpm           (6)    473       7 2063126  
   814   15.1  1.5 10.9  chr22             21969183 21969383 (17163697) + DNA-TA-2_DR       DNA/CMC-EnSpm            13    196     (0) 2063127  
   775   19.9  0.8  9.2  chr22             21969384 21969442 (17163638) + DNA9-3_DR         DNA/MULE-MuDR?        10386  10625   (754) 2063128  
  2975    7.6  4.7  0.0  chr22             21969746 21970167 (17162913) + DNA15TA1_DR       DNA/CMC-EnSpm             1    442     (0) 2063129  
   246   13.3  0.0  0.0  chr22             21970304 21970348 (17162732) C EnSpm-N21_DR      DNA/CMC-EnSpm         (297)    182     138 2063130  
   621   14.4  1.3 14.6  chr22             21971030 21971182 (17161898) + DNA-8-12_DR       DNA/Merlin               44    178   (553) 2063131  
  2602    7.8 10.9  0.2  chr22             21971183 21971631 (17161449) C TDR7              DNA                     (0)    541      57 2063132  
   219   17.1  9.7  2.6  chr22             21971561 21971632 (17161448) + EnSpm-N36B_DR     DNA/CMC-EnSpm          2198   2274  (1142) 2063133 *
   418   29.4 16.2  1.5  chr22             21971628 21971979 (17161101) C L2-43_DR          LINE/L2              (1031)   1384     982 2063134  
  2201   12.3  3.2  0.8  chr22             21972025 21972400 (17160680) C EnSpm-N6B_DR      DNA/CMC-EnSpm?          (0)   3250    2866 2063135  
   229   28.1  6.0  2.5  chr22             21972404 21972520 (17160560) C L2-51_DR          LINE/L2              (1584)    685     565 2063136  
   849   18.9  7.4  1.1  chr22             21972608 21972783 (17160297) + LTR-11_DR-LTR     LTR                       1    187     (6) 2063137  
  6036   14.9  6.7  2.8  chr22             21973411 21974573 (17158507) + Kolobok-N2A_DR    DNA/Kolobok-T2            1   1207   (148) 2063138  
   432   15.7  0.0  0.0  chr22             21975203 21975272 (17157808) C Crypton-N1_DR     DNA/Crypton-A          (70)    414     345 2063139  
   752   19.7  2.7  5.5  chr22             21975276 21975295 (17157785) + EnSpm-N11_DR      DNA/CMC-EnSpm          1548   1562  (3791) 2063140  
  2409    8.3  1.0  5.2  chr22             21975296 21975678 (17157402) + SINE2-3_DR        SINE/tRNA-V-RTE           1    368     (0) 2063141  
  1073   11.9  0.6  3.0  chr22             21975533 21975705 (17157375) + hAT-N127_DR       DNA/hAT-Charlie        6994   7162  (3154) 2063142 *
   884   18.7  1.1  6.2  chr22             21975548 21975735 (17157345) + HATN17_DR         DNA/hAT-Tip100          348    526  (1021) 2063143 *
   714   13.1  0.0  5.4  chr22             21975690 21975826 (17157254) C Crypton-N1_DR     DNA/Crypton-A         (194)    290     161 2063139 *
  4384    7.6  1.7  1.7  chr22             21975857 21976521 (17156559) C hAT-N42_DR        DNA/hAT-Ac              (0)    713     100 2063144  
   280   12.3  1.8 31.8  chr22             21976389 21976555 (17156525) C EnSpm1_DR         DNA/CMC-EnSpm        (8028)   1460    1332 2063145 *
   584   16.8  1.5  2.6  chr22             21976443 21976638 (17156442) + Helitron-4_DR     RC/Helitron           13393  13586 (18282) 2063146 *
  5871   13.8  3.5  2.9  chr22             21976496 21977698 (17155382) + Merlin-1_DR       DNA/Merlin             1549   2758  (7769) 2063147  
   730   13.0  0.0  0.0  chr22             21977691 21977798 (17155282) C hAT-N42B_DR       DNA/hAT-Ac            (683)    108       1 2063148 *
   707   18.4 12.3  0.0  chr22             21977799 21977961 (17155119) C HATN8_DR          DNA/Zisupton           (22)    233      51 2063149  
   476   15.2  2.0  2.0  chr22             21977960 21978060 (17155020) + hAT-27N1_DR       DNA/hAT-Ac              596    696    (35) 2063150 *
   334   19.4  0.0  9.6  chr22             21978905 21978984 (17154096) + DNA9-3_DR         DNA/MULE-MuDR?         5140   5212  (6167) 2063151  
  3667    8.1  7.3  0.3  chr22             21978985 21979518 (17153562) + HATN3_DR          DNA/hAT-Tip100            1    571     (0) 2063152  
  3403   13.1 10.9  0.8  chr22             21979519 21980125 (17152955) + TDR13             DNA                     105    772     (0) 2063153  
   232   25.7  4.0  0.0  chr22             21980174 21980247 (17152833) C hAT-25_DR         DNA/hAT-Charlie       (101)   2299    2223 2063154  
   223   25.3  3.4  7.0  chr22             21980819 21980937 (17152143) + ZFERV-2N1-I_DR    LTR/ERV1               5920   6034   (943) 2063155 *
   380   20.2  2.1  1.0  chr22             21980840 21980934 (17152146) + HE1_DR1           SINE/tRNA-V-RTE         289    384    (18) 2063156  
   270   23.2  1.2  3.6  chr22             21980867 21980951 (17152129) C EnSpm-22N2_DR     DNA/CMC-EnSpm        (1250)   4297    4215 2063157 *
   227   28.2  1.7  5.4  chr22             21980935 21980955 (17152125) C CryptonV-N2_DR    DNA/Crypton-V         (934)  15704   15593 2063158 *
   394   27.0  5.4  2.4  chr22             21980958 21981162 (17151918) + Merlin-N1_DR      DNA/Merlin                7    217   (152) 2063159  
  5294    9.1  7.2  1.0  chr22             21982066 21982907 (17150173) C DNA-X-4_DR        DNA                   (194)   1051     158 2063160  
   801    9.9  0.0  0.0  chr22             21982908 21983016 (17150064) + hAT-N134_DR       DNA/hAT?                  1    109   (956) 2063161  
   959    2.7  0.0  0.0  chr22             21983017 21983127 (17149953) C hAT-N131_DR       DNA/hAT-Ac              (0)   2064    1954 2063162  
   806    1.6  0.6 22.7  chr22             21983127 21983287 (17149793) C hAT-N131_DR       DNA/hAT-Ac            (412)   1652    1521 2063162 *
 27990    1.5  2.4  0.5  chr22             21983288 21986560 (17146520) + DNA9TA1_DR        DNA/CMC-EnSpm             1   3333     (0) 2063163  
  8347    5.2  4.8 16.0  chr22             21986565 21988205 (17144875) C hAT-N131_DR       DNA/hAT-Ac            (546)   1518      37 2063162  
  1313   16.8  8.3  0.7  chr22             21988216 21988479 (17144601) + hAT-N134_DR       DNA/hAT?                102    385   (680) 2063164  
   724   14.7 18.6  7.5  chr22             21988521 21988848 (17144232) + DNA-8-7_DR        DNA/hAT-Tip100          406    768   (281) 2063165  
  1233    5.0  0.0  0.0  chr22             21988849 21989009 (17144071) + hAT-N64_DR        DNA/hAT-Ac                1    161  (1428) 2063166  
   833   14.7  0.0  6.7  chr22             21989001 21989160 (17143920) + TDR17B            DNA/Sola-1              379    528  (1018) 2063167 *
   937   26.4  3.7 13.3  chr22             21989035 21989171 (17143909) + DNA8-23_DR        DNA                    1706   1918  (4821) 2063168  
  2114    3.9  0.0  0.4  chr22             21989172 21989427 (17143653) C HATN8_DR          DNA/Zisupton            (0)    255       1 2063169  
  1482    7.4  4.7  2.5  chr22             21989428 21989660 (17143420) C SINE2-3_DR        SINE/tRNA-V-RTE       (130)    238       1 2063170  
   937   26.4  3.7 13.3  chr22             21989428 21989649 (17143431) + DNA8-23_DR        DNA                    1919   2268  (4471) 2063168 *
   309   23.3  2.7  0.0  chr22             21989613 21989685 (17143395) C EnSpm-N44_DR      DNA/CMC-EnSpm        (3182)   5470    5396 2063171 *
   572    6.6  0.0  0.0  chr22             21989671 21989746 (17143334) + hAT-N64_DR        DNA/hAT-Ac              170    245  (1344) 2063172  
  2649   10.6  7.8 18.4  chr22             21989748 21990405 (17142675) C DNA-1-8_DR        DNA                     (0)   1561     963 2063173  
   205    1.9  1.9  0.0  chr22             21990404 21990455 (17142625) C DNA-6-N2_DR       DNA                  (4228)    828     776 2063174 *
  2683    8.1  5.3  0.5  chr22             21990421 21990817 (17142263) C L2-13B_DRe        LINE/L2                 (0)   1241     826 2063175 *
  9448    1.9  0.3  0.1  chr22             21990817 21991903 (17141177) C L2-1_DR           LINE/L2                 (0)   4985    3897 2063176  
   350   25.5  4.7  0.0  chr22             21991810 21991915 (17141165) C L2-16_DRe         LINE/Rex-Babar        (569)   3720    3610 2063177 *
   720    8.2  0.0  1.0  chr22             21991919 21992017 (17141063) C L2-13B_DRe        LINE/L2               (410)    831     734 2063178 *
  1996    4.5 35.6  0.0  chr22             21992009 21992340 (17140740) C hAT-N95_DR        DNA/hAT-Blackjack     (373)    451       1 2063179  
   215    9.4  3.1  0.0  chr22             21992317 21992348 (17140732) + hAT-N154_DR       DNA/hAT-Tip100         1103   1135   (260) 2063180 *
   391   25.7  6.8  1.9  chr22             21992343 21992489 (17140591) + TE-X-20_DR        Unknown                 283    436   (102) 2063181  
   811   10.0  3.9 10.5  chr22             21992612 21992840 (17140240) + (CCCTAA)n         Simple_repeat             1    213     (0) 2063182  
   479   26.1  3.6  1.8  chr22             21993044 21993211 (17139869) C TE-X-20_DR        Unknown               (135)    403     233 2063183  
   262   11.5  9.4  1.8  chr22             21993572 21993624 (17139456) C EnSpm-N13_DR      DNA/CMC-EnSpm        (3966)  18183   18127 2063184  
  1512   10.7  0.0  0.9  chr22             21993627 21993844 (17139236) C DNA2-16_DR        DNA                  (4001)  14050   13835 2063185 *
  1561    6.2  0.0  0.0  chr22             21993645 21993839 (17139241) C hAT-N4C_DR        DNA/hAT-Charlie         (0)    195       1 2063186  
   435   26.9  6.1  9.9  chr22             21993840 21993869 (17139211) + CryptonV-N5_DR    DNA/Crypton-V         12586  12777 (11760) 2063187  
  6852    9.6  6.6  2.7  chr22             21993995 21995148 (17137932) C Harbinger-5N1B_DR DNA/PIF-Harbinger       (0)   1946     749 2063188  
   340    9.9 23.9  0.0  chr22             21995244 21995314 (17137766) C EnSpm-N13_DR      DNA/CMC-EnSpm        (5199)  16950   16863 2063189  
   445   10.7  1.3  5.3  chr22             21995857 21995935 (17137145) + L2-3_DRe          LINE/L2                4483   4558   (510) 2063190  
   225   24.5  0.0  0.0  chr22             21995922 21995970 (17137110) C HATN12_DR         DNA/hAT-Ac            (216)    363     315 2063191 *
   398   12.3 28.4  1.7  chr22             21995936 21996076 (17137004) C DNA-2-30_DR       DNA                   (194)    194      17 2063192  
   467   11.4  1.0  6.1  chr22             21996322 21996424 (17136656) + EnSpm-N21_DR      DNA/CMC-EnSpm             2     99   (380) 2063193  
   556   14.6 25.4  1.9  chr22             21996478 21996686 (17136394) C hAT-27N1_DR       DNA/hAT-Ac              (3)    728     472 2063194  
   665   20.3  7.8  4.1  chr22             21996710 21996966 (17136114) C hAT-27N1_DR       DNA/hAT-Ac            (465)    266       1 2063194  
   404   11.2  4.4  3.8  chr22             21996910 21996943 (17136137) + DNA-8-29_DR       DNA/hAT-Tip100          784    942    (78) 2063195 *
   424    8.1  8.9  0.8  chr22             21996944 21996969 (17136111) + CryptonV-3_DR     DNA/Crypton-V           363    496 (22957) 2063196  
   442    3.1  5.1  0.0  chr22             21996970 21997067 (17136013) C Zisupton-6_DR     DNA/Zisupton         (5558)  16558   16456 2063197 *
   520    5.7  0.0  0.9  chr22             21996983 21997088 (17135992) + EnSpm-N42_DR      DNA/CMC-EnSpm           731    835   (417) 2063198  
   370   18.3 10.6  1.0  chr22             21997073 21997166 (17135914) + EnSpm-N21_DR      DNA/CMC-EnSpm           341    443    (36) 2063199 *
   372   17.8  0.8  4.2  chr22             21997089 21997104 (17135976) C CryptonV-N5_DR    DNA/Crypton-V        (8327)  16209   16092 2063200  
  8549    8.9 14.7  0.4  chr22             21997209 21998652 (17134428) C LTR5_DR           LTR                   (192)   1649       1 2063201  
  1123   10.6 29.3  0.0  chr22             21998653 21998895 (17134185) C HARBINGERN3B_DR   DNA/PIF-Harbinger     (462)    622     308 2063202  
  8640    4.9  7.2  0.1  chr22             21998896 22000047 (17133033) + LOOPERN1_DR       DNA/Kolobok-T2            1   1234     (0) 2063203  
  2466    6.1  0.3  0.0  chr22             22000048 22000356 (17132724) C HarbingerN3_DR    DNA/PIF-Harbinger     (754)    310       1 2063204  
   930    8.1  2.1  2.9  chr22             22000357 22000492 (17132588) C DNAX-10B_DR       DNA                   (769)    405     271 2063205  
  1042   10.8  2.5  0.0  chr22             22000493 22000649 (17132431) C HarbingerN3_DR    DNA/PIF-Harbinger       (0)   1064     904 2063206  
   834    7.0 10.2  0.0  chr22             22000653 22000809 (17132271) + Sola2-N1_DR       DNA/Sola-2                1    173  (1111) 2063207 *
  9167    4.6  0.3  0.8  chr22             22000807 22001951 (17131129) C Harbinger-4N1C_DR DNA/PIF-Harbinger      (67)   1139       1 2063208  
  6096    5.6  4.2  0.5  chr22             22001952 22002851 (17130229) + Sola2-N1_DR       DNA/Sola-2              213   1145   (139) 2063209  
   396    8.0  1.5  6.2  chr22             22002853 22002919 (17130161) + hAT-N134_DR       DNA/hAT?               1002   1065     (0) 2063210  
   932   13.3  3.6  1.2  chr22             22002920 22003086 (17129994) C TE-X-1B_DR        DNA                  (1238)    171       1 2063211  
   660   22.2  5.6  3.0  chr22             22003087 22003116 (17129964) C Merlin-1_DR       DNA/Merlin           (9396)   1131    1097 2063212  
   234   18.0  6.6  0.0  chr22             22003066 22003126 (17129954) + Zisupton-6_DR     DNA/Zisupton           8357   8421 (13695) 2063213 *
   235   18.0  0.0 12.9  chr22             22003085 22003154 (17129926) + DNA9-3_DR         DNA/MULE-MuDR?         9994  10055  (1324) 2063214 *
   377   10.1  0.0  0.0  chr22             22003095 22003181 (17129899) C DNA-N4_DR         DNA                   (323)    719     633 2063215  
   953   18.7  2.5  7.4  chr22             22003429 22003718 (17129362) C CryptonV-N6_DR    DNA/Crypton-V          (14)    548     155 2063216  
   453   11.6 10.8  0.6  chr22             22004317 22004464 (17128616) + CryptonV-3_DR     DNA/Crypton-V           338    500 (22953) 2063217 *
   465    6.6  0.0  3.8  chr22             22004371 22004480 (17128600) + DNA6-6_DR         DNA                    7775   7880  (3401) 2063218  
   380   13.4  4.3  2.9  chr22             22004373 22004389 (17128691) C CryptonV-N5_DR    DNA/Crypton-V       (15272)   9265    9127 2063219 *
   541    5.8  1.9  0.0  chr22             22004383 22004485 (17128595) + Harbinger-N17_DR  DNA/PIF-Harbinger       325    429  (1216) 2063220  
   437    8.1  4.2  6.8  chr22             22004390 22004509 (17128571) + EnSpm1_DR         DNA/CMC-EnSpm          1332   1448  (8040) 2063221 *
   354   17.6  1.5  0.0  chr22             22004466 22004533 (17128547) C SINE3-2_DR        SINE?                   (8)    156      88 2063222 *
  1937    8.9 12.0  0.0  chr22             22004831 22005179 (17127901) + Tx1-12_DR         LINE/L1-Tx1            4558   4948   (272) 2063223  
   279   13.3  0.0  0.0  chr22             22005203 22005247 (17127833) + Tx1-12_DR         LINE/L1-Tx1            5150   5194    (26) 2063223  
   215    7.9  0.0  0.0  chr22             22005232 22005269 (17127811) + EnSpm-N36_DR      DNA/CMC-EnSpm          2600   2637   (588) 2063224 *
   201    8.7  2.2  0.0  chr22             22005244 22005289 (17127791) + MuDR-2N1_DR       DNA/MULE-MuDR          3446   3492  (8733) 2063225 *
   599   15.2 25.0  2.9  chr22             22005413 22005608 (17127472) C Penelope-5_DR     LINE/Penelope           (1)   2875    2638 2063226  
   334   20.9 16.3  6.8  chr22             22005659 22006008 (17127072) + Penelope-5_DR     LINE/Penelope          2411   2791    (85) 2063227  
   496   19.6  9.7  3.5  chr22             22006015 22006231 (17126849) + DNA-N24_DR        DNA                      21    250   (727) 2063228  
   407   14.1 25.4  2.8  chr22             22006489 22006693 (17126387) + DNA-N24_DR        DNA                       1    250   (727) 2063229  
  8400    3.6  8.2  0.0  chr22             22007326 22008400 (17124680) C Helitron-N4_DR    RC/Helitron             (0)   1163       1 2063230  
   288    5.6  0.0  0.0  chr22             22008461 22008496 (17124584) C Mariner-N31_DR    DNA/TcMar-Tc1          (39)    501     466 2063231 *
   296   21.7  1.6  0.0  chr22             22008486 22008614 (17124466) + Harbinger1_DR     DNA/PIF-Harbinger      2728   2858  (1603) 2063232 *
   607    3.0  0.8 14.6  chr22             22008504 22008620 (17124460) + Helitron-1_DR     RC/Helitron            2568   2670 (23630) 2063233 *
  1980   15.1  8.3  3.5  chr22             22008522 22008953 (17124127) + DNA9-3_DR         DNA/MULE-MuDR?         1212   1663  (9716) 2063234  
   536    5.3  0.0  0.8  chr22             22008621 22008632 (17124448) C Mariner-N5C_DR    DNA/TcMar            (6387)   1531    1404 2063235 *
  2317    7.4  8.0  0.0  chr22             22008625 22008962 (17124118) C SINE2-3_DR        SINE/tRNA-V-RTE         (3)    365       1 2063236  
   893   21.9  8.4  7.5  chr22             22008963 22009001 (17124079) + DNAX-23_DR        DNA                    4683   4724  (7077) 2063237 *
  1200   12.2 16.4  2.5  chr22             22008963 22009316 (17123764) C Mariner-N31_DR    DNA/TcMar-Tc1         (138)    402       1 2063231  
   326    7.5 16.4  0.0  chr22             22009472 22009538 (17123542) C Harbinger-N32_DR  DNA/PIF-Harbinger      (67)    339     262 2063238  
   358   17.6  0.0  7.5  chr22             22009555 22009640 (17123440) + Kolobok-N1_DR     DNA/Kolobok-T2?         211    290   (509) 2063239 *
  1363   17.3  6.3  1.9  chr22             22009632 22009932 (17123148) + Kolobok-N1_DR     DNA/Kolobok-T2?         482    795     (4) 2063240  
   422   15.8  0.0  4.0  chr22             22009969 22010047 (17123033) C Harbinger-N32_DR  DNA/PIF-Harbinger     (328)     78       3 2063238  
  8273   10.9  5.7  1.3  chr22             22010989 22012335 (17120745) + Tc1-4_DR          DNA/TcMar-Tc1             1   1406   (166) 2063241  
   243    8.0  1.3 16.9  chr22             22012333 22012407 (17120673) C Tc1-4_DR          DNA/TcMar-Tc1        (1497)     75      11 2063242 *
   219   17.6  1.6  6.9  chr22             22012410 22012470 (17120610) C Kolobok-N10_DR    DNA/Kolobok           (175)    468     411 2063243  
   500   17.6  9.2  0.0  chr22             22012729 22012847 (17120233) C EnSpm-N27B_DR     DNA/CMC-EnSpm          (39)    134       5 2063244  
   523   24.2  2.3  1.5  chr22             22012850 22012979 (17120101) C HarbingerN6_DR    DNA/PIF-Harbinger      (85)    308     178 2063245  
   351   13.0  0.0  0.0  chr22             22013018 22013071 (17120009) C EnSpm-N40_DR      DNA/CMC-EnSpm        (2923)   2471    2418 2063246  
   324   24.4  0.0 12.5  chr22             22013072 22013134 (17119946) + TDR17B            DNA/Sola-1              722    825   (721) 2063247  
   711   12.4 24.2  0.0  chr22             22013337 22013489 (17119591) + TDR3B             DNA/hAT-Charlie           3    192     (1) 2063248  
   251   23.2  0.0  7.7  chr22             22013429 22013498 (17119582) + EnSpm-N36B_DR     DNA/CMC-EnSpm          2333   2397  (1019) 2063249 *
  1676   13.2 43.0  0.0  chr22             22013532 22014010 (17119070) C Harbinger-N31_DR  DNA/PIF-Harbinger       (0)    685       1 2063250  
   559   22.3  5.4  0.0  chr22             22015147 22015276 (17117804) + DNA2-16_DR        DNA                    8024   8160  (9891) 2063251 *
  1990    8.8 10.9  1.1  chr22             22015174 22015493 (17117587) + SINE2-4_DR        SINE/tRNA-V-RTE          21    371     (0) 2063252  
  1195   19.8 13.5 23.3  chr22             22015204 22015672 (17117408) + Helitron-2_DR     RC/Helitron           23048  23450  (3962) 2063253 *
  2240   12.8  4.5  1.8  chr22             22015673 22016046 (17117034) + HE1_DR1           SINE/tRNA-V-RTE           2    385    (17) 2063254  
   819   15.2  5.4  2.3  chr22             22015901 22016068 (17117012) C hAT-N167B_DR      DNA/hAT-Charlie       (191)   1382    1210 2063255 *
   827   21.0 18.5  1.8  chr22             22016183 22016463 (17116617) + LOOPERN5_DR       DNA/Kolobok-T2            1    327   (910) 2063256  
   627    8.7  3.6  7.4  chr22             22016504 22016615 (17116465) C hAT-N44B_DR       DNA/hAT-Tip100        (535)   1066     959 2063257  
   259   20.4 23.3  0.0  chr22             22016524 22016535 (17116545) C hAT-N38_DR        DNA/hAT-hAT6          (322)    707     582 2063258 *
   317   15.2  0.0 12.5  chr22             22016536 22016625 (17116455) C EnSpm-7_DR        DNA/CMC-EnSpm        (8478)   2556    2477 2063259  
   931   22.2  0.5 17.9  chr22             22016635 22017007 (17116073) C hAT-N44B_DR       DNA/hAT-Tip100        (793)    808     491 2063257  
   915   21.2  2.6 16.9  chr22             22016637 22017061 (17116019) + hAT-N117_DR       DNA/hAT-Tip100          983   1355  (1302) 2063260 *
   426   29.8  5.3  0.7  chr22             22017132 22017263 (17115817) C HarbingerN6_DR    DNA/PIF-Harbinger     (116)    277     140 2063261  
  2357    7.5  6.0  0.8  chr22             22017275 22017608 (17115472) + SINE2-4_DR        SINE/tRNA-V-RTE          21    371     (0) 2063262  
  1707   15.0  9.2  3.9  chr22             22017290 22017657 (17115423) C DNA6-6_DR         DNA                  (4119)   7162    6776 2063263 *
   491   28.4 12.7  0.4  chr22             22017719 22017923 (17115157) C HarbingerN6_DR    DNA/PIF-Harbinger     (161)    232       3 2063264  
   305   17.6  0.0  3.5  chr22             22017961 22018019 (17115061) + DNA-N19_DR        DNA                     198    254   (409) 2063265  
   229    3.6  0.0  0.0  chr22             22018028 22018055 (17115025) + TDR2              DNA/TcMar-Tc1            25     52   (885) 2063266 *
  4359    8.9  8.9  0.0  chr22             22018054 22018726 (17114354) + TDR2              DNA/TcMar-Tc1           165    897    (40) 2063267  
   362    3.5  0.0  4.6  chr22             22019543 22019633 (17113447) C Polinton-1N1_DR   DNA/Maverick          (662)  14807   14721 2063268  
   267   23.3  0.0  1.7  chr22             22019970 22020030 (17113050) + Harbinger-N19_DR  DNA/PIF-Harbinger        35     94   (529) 2063269  
   370    9.1  2.5  8.0  chr22             22020035 22020053 (17113027) + Kolobok-1_DR      DNA/Kolobok-T2         2819   2867  (3436) 2063270  
   413   10.4  3.9  1.2  chr22             22020054 22020131 (17112949) + ENSPM-6_DR        DNA/CMC-EnSpm         13294  13373 (19243) 2063271  
   373    9.3  0.0  0.0  chr22             22020070 22020144 (17112936) + Zisupton-3_DR     DNA/Zisupton           7113   7187   (768) 2063272 *
   370   12.3  0.0  6.1  chr22             22020073 22020176 (17112904) + DNA8-10_DR        DNA/hAT-Ac             1623   1720  (2298) 2063273 *
   370    9.1  2.5  8.0  chr22             22020132 22020153 (17112927) + Kolobok-1_DR      DNA/Kolobok-T2         2868   2931  (3372) 2063270  
   346   15.5  3.1  5.5  chr22             22020151 22020193 (17112887) + hAT-N187_DR       DNA/hAT-Charlie         201    324   (853) 2063274 *
  6119    8.4  4.0  0.8  chr22             22020205 22021104 (17111976) + TDR2              DNA/TcMar-Tc1             3    931     (6) 2063275  
   255   24.7  1.6  8.3  chr22             22021084 22021211 (17111869) + IS3EU-4_DR        DNA/IS3EU             14052  14171   (858) 2063276 *
   451    9.2  0.0 15.0  chr22             22021102 22021254 (17111826) + Zisupton-6_DR     DNA/Zisupton          16412  16544  (5572) 2063277 *
   535   10.0  0.0  3.1  chr22             22021122 22021137 (17111943) + EnSpm-N42B_DR     DNA/CMC-EnSpm          1305   1434  (2870) 2063278  
   592    2.3  0.0  1.0  chr22             22021138 22021255 (17111825) C EnSpm-6N1_DR      DNA/CMC-EnSpm        (8115)   1121     954 2063279  
   567    4.6  0.0  5.3  chr22             22021150 22021288 (17111792) C Harbinger-N17_DR  DNA/PIF-Harbinger    (1225)    420     289 2063280 *
   300   20.9 12.9  2.1  chr22             22021160 22021330 (17111750) + hAT-N70_DR        DNA/hAT?                560    748   (577) 2063281 *
  3782    8.2  2.5  0.2  chr22             22024108 22024635 (17108445) C hAT-N185B_DR      DNA/hAT?                (1)   1355     816 2063282  
   373    9.1  3.1  1.1  chr22             22024634 22024697 (17108383) + CR1-54_DR         LINE/L2                 744    799     (4) 2063283 *
   536   21.5  0.0  5.2  chr22             22025252 22025393 (17107687) + DNA6-6_DR         DNA                    7847   7981  (3300) 2063284 *
   925   19.4  6.4  5.9  chr22             22025275 22025300 (17107780) C CryptonV-N4_DR    DNA/Crypton-V        (5597)   7896    7870 2063285  
  2222   13.1  3.3  0.0  chr22             22025301 22025659 (17107421) + HE1_DR1           SINE/tRNA-V-RTE           2    372    (30) 2063286  
   477   21.0  7.2  0.7  chr22             22025536 22025674 (17107406) + EnSpm-N37_DR      DNA/CMC-EnSpm           333    480  (6167) 2063287 *
   340   26.5  1.1  8.1  chr22             22026102 22026286 (17106794) C Helitron-N3B_DR   RC/Helitron           (878)   5726    5554 2063288 *
  3419   10.6  0.8  7.9  chr22             22026152 22026167 (17106913) C Merlin-1_DR       DNA/Merlin           (8337)   2190    2124 2063289  
  3657    6.3  0.2  0.4  chr22             22026168 22026660 (17106420) + Mariner-N38_DR    DNA/TcMar-Tc1             1    492    (55) 2063290  
  3419   10.6  0.8  7.9  chr22             22026661 22026775 (17106305) C Merlin-1_DR       DNA/Merlin           (8337)   2123    1608 2063289  
   475   18.3  0.0  8.3  chr22             22026664 22026794 (17106286) C HATN16_DR         DNA/hAT-Charlie       (102)    842     722 2063291 *
   410   24.0  2.2  6.0  chr22             22026671 22026896 (17106184) + EnSpm-N48_DR      DNA/CMC-EnSpm          1661   1878  (1700) 2063292 *
   424   23.1  1.4  3.0  chr22             22026736 22026751 (17106329) + Zisupton-6_DR     DNA/Zisupton           9189   9237 (12879) 2063293  
   349   25.5  1.0  2.5  chr22             22026752 22026952 (17106128) C DNA9-3_DR         DNA/MULE-MuDR?       (1744)   9635    9438 2063294  
   271   22.4  1.9 18.1  chr22             22026795 22026919 (17106161) C Zisupton-7_DR     DNA/Zisupton        (12248)   4834    4614 2063295 *
   424   23.1  1.4  3.0  chr22             22026953 22026989 (17106091) + Zisupton-6_DR     DNA/Zisupton           9238   9362 (12754) 2063293  
   888   11.7  1.2  2.4  chr22             22027565 22027730 (17105350) + L2-17_DRe         LINE/L2                3337   3500    (16) 2063296  
  1304   20.7  1.8  2.7  chr22             22029016 22029352 (17103728) C SAT-19_DR         Satellite             (897)    878     545 2063297  
   242    9.8 12.1  7.2  chr22             22029304 22029369 (17103711) + DNA-N44_DR        DNA/Kolobok-T2          280    348   (184) 2063298 *
   222   14.8  1.1 15.6  chr22             22030052 22030139 (17102941) C RTEX-2_DR         LINE/RTE-X              (2)   3258    3182 2063299  
   491   10.5 17.4  0.0  chr22             22030266 22030351 (17102729) + Crypton-N1_DR     DNA/Crypton-A             2    102   (382) 2063300  
  5157   11.6 10.3  2.2  chr22             22030501 22031471 (17101609) C TDR23             DNA                    (99)   1048       1 2063301  
   533   11.5 20.4  0.0  chr22             22032754 22032866 (17100214) + DNA-TTAA-2_DR     DNA                       4    139   (530) 2063302  
  2076   13.4  3.0  1.9  chr22             22032868 22033240 (17099840) + DNA-X-8_DR        DNA                       1    377   (535) 2063303  
  3388    6.1  9.2  0.2  chr22             22033254 22033743 (17099337) + hAT-N151_DR       DNA/hAT-Ac                1    534     (0) 2063304  
  2410   13.6 11.3  2.4  chr22             22033744 22034240 (17098840) + DNA-X-8_DR        DNA                     373    912     (0) 2063305  
   580   16.0 35.3  0.0  chr22             22034245 22034431 (17098649) + DNA-TTAA-2_DR     DNA                     142    394   (275) 2063306  
   726    9.8  3.6  4.4  chr22             22034440 22034577 (17098503) + DNA-TTAA-2_DR     DNA                     533    669     (0) 2063307  
   879    7.2 10.0  0.7  chr22             22035348 22035487 (17097593) C SINE_DR1          SINE                    (2)    256     104 2063308  
  2056   15.4  2.2  0.0  chr22             22035490 22035808 (17097272) C Harbinger-N10_DR  DNA/PIF-Harbinger       (2)    326       1 2063309  
   865   13.7 29.9  0.7  chr22             22035843 22036056 (17097024) C LINEX-1_DR        Retroposon            (432)    373      98 2063310 *
  1015   14.8  3.4  2.9  chr22             22035913 22036121 (17096959) C L2-33_DRe         LINE/L2                 (6)   1442    1233 2063311  
  5352   10.3  7.5  1.4  chr22             22036122 22036967 (17096113) + MuDR-N1_DR        DNA/MULE-MuDR             1    896     (0) 2063312  
   510   13.3  1.1  1.1  chr22             22036969 22037059 (17096021) C L2-33_DRe         LINE/L2               (208)   1240    1150 2063311  
  1721   13.2  4.8  9.1  chr22             22037066 22037499 (17095581) C HATN1_DR          DNA/hAT                 (0)    427      11 2063313  
   398   19.3 17.4  0.0  chr22             22037411 22037519 (17095561) + Merlin-2_DR       DNA/Merlin             6660   6787  (7134) 2063314 *
   400   10.6 10.6  0.0  chr22             22037509 22037574 (17095506) C L2-33_DRe         LINE/L2               (296)   1152    1080 2063311  
   217   24.3  1.5  3.0  chr22             22037563 22037630 (17095450) + Harbinger-N25_DR  DNA/PIF-Harbinger       171    237   (339) 2063315 *
   238   23.1  2.5  2.5  chr22             22037572 22037651 (17095429) + DNA2-13_DR        DNA                    2904   2983  (2915) 2063316  
   871   20.6 19.5  2.7  chr22             22037772 22038125 (17094955) + Mariner-N16_DR    DNA/TcMar-Tc1           189    600     (0) 2063317  
   402   14.1  1.1  9.2  chr22             22038230 22038323 (17094757) C Mariner-N16_DR    DNA/TcMar-Tc1         (508)     92       6 2063318  
   718   21.2 15.6  2.7  chr22             22038770 22038968 (17094112) C DNAX-17B_DR       DNA/Zator?            (150)    224       1 2063319  
   541   11.9  9.2  0.0  chr22             22039285 22039393 (17093687) C DNA11TA1_DR       DNA/CMC-EnSpm           (0)    203      85 2063320  
   358   15.1 16.4  1.3  chr22             22039394 22039416 (17093664) C Polinton-2N1_DR   DNA/Maverick         (3827)   7263    7112 2063321  
   942   14.8  0.0  0.9  chr22             22039479 22039697 (17093383) + DNA-6-N8_DR       DNA                      11    227  (2081) 2063322 *
  2223    8.1  0.7  0.0  chr22             22039697 22040005 (17093075) C DNA8-4A_DR        DNA/hAT-Charlie       (584)    335      25 2063323 *
  3237    7.6  5.9  2.2  chr22             22040004 22040531 (17092549) + Mariner-N38_DR    DNA/TcMar-Tc1             1    547     (0) 2063324  
   308    6.7  0.0  4.4  chr22             22040493 22040539 (17092541) + ENSPM-6_DR        DNA/CMC-EnSpm          2699   2743 (29873) 2063325 *
   256    3.5  0.0  0.0  chr22             22040531 22040559 (17092521) C DNA8-4_DR         DNA/hAT-Charlie      (2366)     29       1 2063326 *
   300   21.7  0.0  0.0  chr22             22041214 22041273 (17091807) C DNA-X-8_DR        DNA                   (794)    118      59 2063327  
  2055    8.2  2.4  0.9  chr22             22041420 22041751 (17091329) C DNA-6-N4_DR       DNA/IS3EU               (0)   3877    3541 2063328  
   254   15.8  2.8 12.1  chr22             22041733 22041804 (17091276) + DNA-6-N4_DR       DNA/IS3EU               658    723  (3154) 2063329 *
   287   16.0  0.0  0.0  chr22             22041806 22041855 (17091225) C Ginger1-2_DR      DNA/Ginger-1            (0)   6622    6573 2063330 *
  4672    8.1  2.0  1.8  chr22             22041846 22042561 (17090519) C DNA-6-N4_DR       DNA/IS3EU            (3160)    717       1 2063331  
   356    9.2  1.6 12.5  chr22             22043185 22043195 (17089885) C EnSpm-N33_DR      DNA/CMC-EnSpm        (1880)    377     321 2063332  
   384    8.2  1.9  6.0  chr22             22043196 22043299 (17089781) C hAT-N134B_DR      DNA/hAT?               (90)    836     737 2063333 *
   445   15.2  0.0  3.8  chr22             22043219 22043300 (17089780) + Zisupton-6_DR     DNA/Zisupton           1089   1167 (20949) 2063334  
   229   20.4  1.0  0.0  chr22             22043225 22043322 (17089758) C hAT-25_DR         DNA/hAT-Charlie        (69)   2331    2233 2063335 *
  1700    9.0 16.2  1.0  chr22             22043236 22043594 (17089486) + EnSpm-6N1_DR      DNA/CMC-EnSpm          1038   1450  (7786) 2063336 *
  2259   10.3  0.3  1.1  chr22             22043318 22043681 (17089399) + Mariner-N38_DR    DNA/TcMar-Tc1           160    520    (27) 2063337  
   386   17.5 45.5  2.5  chr22             22044248 22044370 (17088710) + LTR-11_DR-LTR     LTR                       1    176    (17) 2063338  
   327    2.3  0.0  0.0  chr22             22044371 22044413 (17088667) + LTR-11_DR-I       LTR                       1     43     (0) 2063339  
   963   11.1 12.6  1.6  chr22             22044414 22044587 (17088493) + LTR-11_DR-LTR     LTR                       1    193     (0) 2063340  
   817   16.4  0.0  0.0  chr22             22044588 22044723 (17088357) C Kolobok-N10C_DR   DNA/Kolobok           (205)    139       4 2063341  
  1176   16.8 36.6  1.2  chr22             22044756 22045077 (17088003) C Kolobok-N5_DR     DNA/Kolobok-T2?        (49)    436       1 2063342  
  1072   13.2 22.4  2.1  chr22             22045083 22045354 (17087726) + Kolobok-N10C_DR   DNA/Kolobok              19    344     (0) 2063343  
   206   18.3  4.6 18.2  chr22             22045281 22045367 (17087713) + EnSpm-7_DR        DNA/CMC-EnSpm          9356   9432  (1602) 2063344 *
   711   13.6 20.4  1.5  chr22             22046257 22046428 (17086652) C Kolobok-N1_DR     DNA/Kolobok-T2?        (73)    726     523 2063345  
  1928   12.5  1.4  0.3  chr22             22046492 22046772 (17086308) + TDR13             DNA                       1    284   (488) 2063346  
  1467   14.1  0.9  0.0  chr22             22046778 22047004 (17086076) + TDR13             DNA                     544    772     (0) 2063347  
   774   14.7  6.1  1.2  chr22             22047013 22047177 (17085903) + Kolobok-N1_DR     DNA/Kolobok-T2?         485    657   (142) 2063348  
   203   17.1  0.0  4.3  chr22             22047452 22047500 (17085580) + Helitron-2_DR     RC/Helitron            8372   8418 (18994) 2063349  
   204   22.5  7.0  0.0  chr22             22048527 22048597 (17084483) C Dada-U1A_DR       DNA/Dada             (7063)   3916    3841 2063350 *
   237   21.3  0.6  0.0  chr22             22048543 22048560 (17084520) C Helitron-N2_DR    RC/Helitron           (971)   1492    1490 2063351  
   234   16.4  1.8  0.0  chr22             22048561 22048615 (17084465) C Mariner-6_DR      DNA/TcMar-Tc1           (0)   1629    1574 2063352  
  8018    7.6  8.3  0.1  chr22             22048679 22049810 (17083270) + TC1DR3            DNA/TcMar-Tc1             1   1225     (0) 2063353  
   617   23.1  7.0 10.0  chr22             22049815 22050257 (17082823) + hAT-N21B_DR       DNA/hAT-Ac              775   1205    (96) 2063354  
  1369   16.6  0.4  0.4  chr22             22051138 22051373 (17081707) C ENSPM-6_DR        DNA/CMC-EnSpm        (4085)  27656   27429 2063355  
   286   14.3  1.8  0.0  chr22             22051383 22051438 (17081642) C ENSPM-6_DR        DNA/CMC-EnSpm        (4667)  27074   27020 2063355  
   220   17.5  7.9  0.0  chr22             22051385 22051447 (17081633) C Merlin-2_DR       DNA/Merlin          (10374)   3547    3480 2063356 *
   303   14.3 23.8  0.0  chr22             22051727 22051810 (17081270) + DNA-N15_DR        DNA                     261    364    (41) 2063357  
   448   16.7  5.5  0.9  chr22             22051932 22051961 (17081119) + hAT-N127_DR       DNA/hAT-Charlie        5175   5288  (5028) 2063358  
   517    6.3  1.3  0.0  chr22             22051962 22052040 (17081040) C TDR7              DNA                     (0)    541     462 2063359  
  1633   15.3  1.4  1.1  chr22             22052579 22052823 (17080257) C LOOPERN4_DR       DNA/PiggyBac            (0)    917     672 2063360  
   217   13.2  0.0  0.0  chr22             22052824 22052861 (17080219) C hAT-N70_DR        DNA/hAT?                (0)   1325    1288 2063361 *
  1962    5.8  0.0  0.0  chr22             22052861 22053100 (17079980) + HATN8_DR          DNA/Zisupton             16    255     (0) 2063362  
  2330   14.7  5.3  6.6  chr22             22053101 22053683 (17079397) C hAT-N70_DR        DNA/hAT?               (26)   1299     724 2063361  
   204    2.7  7.9  2.5  chr22             22053792 22053829 (17079251) + DNAX-16_DR        DNA                     212    251   (172) 2063363  
  1606   13.9  3.8  0.0  chr22             22053844 22054109 (17078971) C LOOPERN4_DR       DNA/PiggyBac          (639)    278       3 2063360  
   264   21.5  0.0  3.6  chr22             22054559 22054574 (17078506) C hAT-2n1_DR        DNA/hAT-Charlie        (56)   1154    1073 2063364  
   285   14.5  0.0  0.0  chr22             22054575 22054643 (17078437) + DNA-N43_DR        DNA/TcMar-Fot1          653    721   (333) 2063365  
   260   17.1  0.0  0.0  chr22             22054578 22054653 (17078427) C Zisupton-7_DR     DNA/Zisupton         (5645)  11437   11362 2063366 *
  1492   15.9  7.7  5.5  chr22             22054998 22055389 (17077691) C DNAX-16_DR        DNA                    (23)    400       1 2063367  
  1550   18.2  7.8  2.8  chr22             22055791 22056162 (17076918) + TE-X-6B_DR        DNA/Crypton-A            90    479    (95) 2063368  
  5246   11.5 19.8  1.8  chr22             22056163 22057220 (17075860) + DNA-X-4_DR        DNA                       1   1245     (0) 2063369  
   221   13.9  2.3  0.0  chr22             22057225 22057263 (17075817) + TE-X-6B_DR        DNA/Crypton-A           478    517    (57) 2063370  
   983   15.9 12.2  2.1  chr22             22057264 22057526 (17075554) C TDR24             DNA                     (0)    444     156 2063371  
  1090   14.3  7.9  0.5  chr22             22057539 22057728 (17075352) + DNA-3-6_DR        DNA/Zator?              382    585     (0) 2063372  
   369   16.4  0.0  0.0  chr22             22057729 22057792 (17075288) C TDR24             DNA                   (379)     65       2 2063371  
   216   13.9  0.0  0.0  chr22             22058642 22058677 (17074403) + Kolobok-N11_DR    DNA/Kolobok-T2            1     36   (435) 2063373  
  3230    9.7  0.0  2.3  chr22             22058693 22059137 (17073943) + SINE3-1a          SINE/5S-Deu-L2            1    435   (135) 2063374  
  3942   10.8 27.1  0.3  chr22             22059141 22059867 (17073213) + TDR8B             DNA/hAT-Ac               15    935    (28) 2063375  
   222   14.3  2.3  2.3  chr22             22059861 22059903 (17073177) C DNA-TA-4_DR       DNA/TcMar            (5288)   4507    4465 2063376 *
   951   11.5  0.0  4.0  chr22             22059878 22060031 (17073049) + SINE3-1a          SINE/5S-Deu-L2          423    570     (0) 2063374  
   224   18.1 11.1  4.7  chr22             22059960 22060040 (17073040) C hAT-N64B_DR       DNA/hAT-Ac           (2481)   1318    1233 2063377 *
   352    9.0  1.2  6.3  chr22             22059969 22060051 (17073029) + L2-56_DR          LINE/L2                1174   1252     (0) 2063378  
   234   11.5  0.0  0.0  chr22             22060013 22060073 (17073007) C DNA-6-N2_DR       DNA                   (797)   4259    4199 2063379 *
  1138   12.1 26.2  1.2  chr22             22060057 22060323 (17072757) + Kolobok-N11_DR    DNA/Kolobok-T2           34    366   (105) 2063380  
   481   11.9  0.0  0.0  chr22             22060767 22060833 (17072247) + DNA-8-3_DR        DNA/P                     1     67  (1096) 2063381  
  5143    9.7  7.1  1.4  chr22             22060862 22061710 (17071370) + DNA-8-3_DR        DNA/P                    12    907   (256) 2063382  
   208   20.7  0.0  6.3  chr22             22061716 22061782 (17071298) C hAT-N194_DR       DNA/hAT-Charlie        (68)   1734    1672 2063383 *
   434   15.0  2.7  4.5  chr22             22061731 22061842 (17071238) + hAT-N187_DR       DNA/hAT-Charlie          62    171  (1006) 2063384  
  2048    6.9  5.0  2.3  chr22             22061845 22062142 (17070938) C HarbingerN2_DR    DNA/PIF-Harbinger     (368)    306       1 2063385  
  1483   15.0 16.7  2.2  chr22             22062143 22062467 (17070613) + hAT-N187_DR       DNA/hAT-Charlie         803   1177     (0) 2063386  
   531   19.9 17.1  1.3  chr22             22062292 22062490 (17070590) C hAT-N168_DR       DNA/hAT-Charlie      (1469)    387     158 2063387 *
   995    9.2  0.0  0.7  chr22             22062468 22062598 (17070482) + DNA-3-2B_DR       DNA/PIF-Harbinger       363    492   (340) 2063388  
 10093    4.5 12.7  3.6  chr22             22062599 22064105 (17068975) + Kolobok-N9_DR     DNA/Kolobok-T2            1   1639     (0) 2063389  
  2408    5.8  3.6  1.2  chr22             22064106 22064437 (17068643) + DNA-3-2B_DR       DNA/PIF-Harbinger       493    832     (0) 2063390  
   203    0.0  0.0  0.0  chr22             22064437 22064459 (17068621) + MuDR-2_DR         DNA/MULE-MuDR         15123  15145  (8788) 2063391 *
   253   11.7  1.4 14.5  chr22             22064458 22064527 (17068553) + L1-121_DR         LINE/L1                1346   1407    (13) 2063392  
  1009   17.3  4.2  8.3  chr22             22064530 22064793 (17068287) + EnSpm-N6_DR       DNA/CMC-EnSpm?           93    346     (0) 2063393  
   209   23.5  0.9 10.6  chr22             22065391 22065504 (17067576) C Gypsy-35-LTR_DR   LTR/Gypsy             (112)    817     714 2063394 *
   452   16.8  8.4  0.0  chr22             22065504 22065524 (17067556) C Merlin-2_DR       DNA/Merlin           (8991)   4930    4902 2063395  
  2310    8.4 22.8  0.4  chr22             22065525 22065918 (17067162) C TC1DR3            DNA/TcMar-Tc1           (0)   1225     744 2063396  
   951    9.2  0.7  4.2  chr22             22065926 22066072 (17067008) C TC1DR3            DNA/TcMar-Tc1        (1082)    143       2 2063397  
   215   22.4  2.0  5.2  chr22             22066058 22066092 (17066988) + Ginger1-2_DR      DNA/Ginger-1           4953   5027  (1595) 2063398 *
   249   16.4  0.0  1.8  chr22             22066093 22066148 (17066932) + Zisupton-N1_DR    DNA/Zisupton           1396   1450  (1864) 2063399 *
   378    4.6  0.9  1.8  chr22             22066108 22066218 (17066862) C DNA-N43_DR        DNA/TcMar-Fot1        (413)    641     532 2063400 *
   754   13.6  0.7  0.0  chr22             22066120 22066273 (17066807) + Zisupton-7_DR     DNA/Zisupton          11395  11549  (5533) 2063401  
   432   19.1  2.7 14.0  chr22             22066521 22066782 (17066298) C L1-69_DR          LINE/L1                (20)   6001    5766 2063402  
   414   16.5  0.0  5.2  chr22             22066749 22066850 (17066230) C EnSpm-6N1_DR      DNA/CMC-EnSpm        (7825)   1411    1315 2063403 *
   415   14.4  7.7  1.0  chr22             22066765 22066855 (17066225) C hAT-N21B_DR       DNA/hAT-Ac            (236)   1065     969 2063404 *
   420   15.1  0.0  0.0  chr22             22066783 22066855 (17066225) C hAT-N21_DR        DNA/hAT-Charlie       (786)   1060     988 2063405  
   271   21.7  2.3  3.5  chr22             22066856 22066866 (17066214) + DNA2-7_DR         DNA                    2513   2595  (7055) 2063406  
   222   10.0  0.0  0.0  chr22             22067773 22067812 (17065268) C Polinton-4_DR     DNA/Maverick         (3434)  16853   16814 2063407  
   565   13.0  3.2  0.8  chr22             22068095 22068218 (17064862) + L2-44_DR          LINE/L2                2802   2928   (104) 2063408 *
  1318   15.0 32.6  2.2  chr22             22068206 22068439 (17064641) + Merlin-1_DR       DNA/Merlin             3968   4552  (5975) 2063409  
  1496   10.1  2.8  0.0  chr22             22068440 22068656 (17064424) C SINE2-4_DR        SINE/tRNA-V-RTE         (2)    369     147 2063410  
   275   10.9  0.0  2.2  chr22             22068654 22068700 (17064380) + DNA8-17_DR        DNA/hAT-Tip100         1309   1354   (459) 2063411 *
   532   15.7  1.0  0.0  chr22             22068704 22068805 (17064275) C TDR7              DNA                   (438)    103       1 2063412  
  1658   11.5  7.3  0.0  chr22             22069074 22069387 (17063693) C HATN1_DR          DNA/hAT                (88)    339       3 2063413  
  1866   12.8  1.7  0.0  chr22             22070502 22070789 (17062291) + TDR2              DNA/TcMar-Tc1             1    293   (644) 2063414  
   350   12.9  0.0 21.9  chr22             22070788 22070876 (17062204) + L2-3_DRe          LINE/L2                4578   4650   (418) 2063415 *
  5220    2.0  0.2  0.0  chr22             22070872 22071463 (17061617) C DIRS-1D-LTR_DR    LTR/Ngaro               (8)    593       1 2063416  
  1987   13.9  6.4  3.0  chr22             22071464 22071847 (17061233) + L2-3_DRe          LINE/L2                4666   5062     (6) 2063415  
   585   10.3  0.9  5.6  chr22             22072579 22072691 (17060389) + DNA-2-30_DR       DNA                       2    109   (279) 2063417  
  1430   11.9 27.2  2.7  chr22             22072701 22073089 (17059991) C DNA-5-8E_DR       DNA/hAT-hAT5            (0)    482       1 2063418  
   975   13.4  1.9  9.1  chr22             22073116 22073328 (17059752) C Rex1-30_DRe       LINE/Rex-Babar         (41)   1816    1618 2063419  
  2011   15.8  0.6  0.3  chr22             22073358 22073699 (17059381) + DIRS-4N1-LTR_DR   LTR/Ngaro                12    354     (0) 2063420  
  1190   16.9  3.1  1.1  chr22             22073700 22073933 (17059147) + DNA-2-30B_DR      DNA                     159    397    (16) 2063421  
   325   13.8  1.5  0.0  chr22             22074297 22074361 (17058719) C EnSpm-N13_DR      DNA/CMC-EnSpm       (14457)   7692    7627 2063422  
   245   16.1  0.0  7.1  chr22             22074313 22074327 (17058753) C Zisupton-6_DR     DNA/Zisupton         (1343)  20773   20722 2063423 *
   256    9.8  2.4  0.0  chr22             22074328 22074368 (17058712) + EnSpm-N48B_DR     DNA/CMC-EnSpm          1832   1873  (5086) 2063424  
   345    8.2  0.0  0.9  chr22             22074396 22074472 (17058608) C EnSpm-9_DR        DNA/CMC-EnSpm        (7553)   1067    1016 2063425  
   287   10.2  5.0  1.6  chr22             22074418 22074477 (17058603) C hAT-N48C_DR       DNA/hAT-Ac            (894)   1405    1344 2063426 *
   329   14.1  1.4  1.4  chr22             22074425 22074496 (17058584) + Zisupton-7_DR     DNA/Zisupton            920    991 (16091) 2063427  
   226   15.6  8.5  6.0  chr22             22074443 22074524 (17058556) C DNA-6-N5B_DR      DNA                  (1076)   2447    2364 2063428 *
   525   21.5  3.5  3.0  chr22             22075008 22075204 (17057876) + L2-36B_DRe        LINE/L2                 226    423     (2) 2063429  
  4349    9.5  4.7  0.0  chr22             22075270 22075911 (17057169) C DNA-5-7_DR        DNA/hAT-hAT5            (2)    672       1 2063430  
   783   20.5  0.0  1.2  chr22             22076036 22076198 (17056882) C DNA-AT-1_DR       DNA                     (8)    384     224 2063431  
   209   14.3 10.0  1.9  chr22             22076387 22076429 (17056651) C Harbinger-N31B_DR DNA/PIF-Harbinger      (40)    641     595 2063432  
  3182   11.0 12.9  3.2  chr22             22076430 22077057 (17056023) + ERV1-N7-LTR_DR    LTR/ERV1                  2    688     (0) 2063433  
  1361   18.2 12.0  3.4  chr22             22077058 22077413 (17055667) C Harbinger-N31B_DR DNA/PIF-Harbinger      (85)    596     211 2063432  
   278   17.0  0.0  0.0  chr22             22077382 22077428 (17055652) C Harbinger-N28_DR  DNA/PIF-Harbinger     (407)    255     209 2063434 *
  2292    6.4  0.0  0.0  chr22             22077429 22077741 (17055339) C TDR16             DNA/Merlin              (0)    313       1 2063435  
   253   17.0  0.9 17.4  chr22             22077646 22077759 (17055321) + DNA2-8_DR         DNA/CMC-EnSpm          3779   3876   (531) 2063436 *
   996   12.7  2.4  3.8  chr22             22077743 22077955 (17055125) C Harbinger-N31B_DR DNA/PIF-Harbinger     (471)    210       1 2063432  
  1552   12.9 22.4  1.1  chr22             22078368 22078814 (17054266) C TDR7              DNA                     (0)    541       1 2063437  
   357   19.2  8.4  2.4  chr22             22078795 22078823 (17054257) C EnSpm-N13_DR      DNA/CMC-EnSpm        (2511)  19638   19475 2063438 *
   521   16.0  9.5  0.7  chr22             22078824 22078949 (17054131) C Mariner-N38_DR    DNA/TcMar-Tc1           (0)    547     411 2063439  
   260   15.6  4.2  5.3  chr22             22078951 22079045 (17054035) + DNA-6-N9_DR       DNA                       1     94  (1065) 2063440  
   779    8.7  9.9  2.9  chr22             22079199 22079329 (17053751) + DNA-6-N9_DR       DNA                     565    704   (455) 2063441  
   480   21.4 29.9  1.6  chr22             22079330 22079340 (17053740) + EnSpm-7_DR        DNA/CMC-EnSpm          2455   2829  (8204) 2063442  
   833    9.3 15.2  0.6  chr22             22079341 22079491 (17053589) + DNA-6-N9_DR       DNA                     853   1025   (134) 2063443  
   253    9.7  0.0  0.0  chr22             22079492 22079522 (17053558) C DNA-6-N9_DR       DNA                  (1128)     31       1 2063444  
   211   25.0  9.0  2.4  chr22             22079523 22079600 (17053480) C DNAX-25B_DR       DNA/Zisupton         (1307)   2231    2149 2063445 *
   252   18.3  1.6  1.6  chr22             22079548 22079608 (17053472) + Zisupton-6_DR     DNA/Zisupton          20878  20938  (1178) 2063446  
   204   20.9  4.4  1.4  chr22             22079557 22079624 (17053456) + Mariner-6_DR      DNA/TcMar-Tc1           173    242  (1387) 2063447 *
   549   16.4 26.0  0.4  chr22             22079612 22079819 (17053261) C hAT-N21B_DR       DNA/hAT-Ac            (274)   1027     767 2063448 *
   567   17.5  5.1  0.0  chr22             22079686 22079822 (17053258) C Mariner-N38_DR    DNA/TcMar-Tc1         (348)    199      56 2063439  
   462   21.2  1.3  6.2  chr22             22079706 22079856 (17053224) + Dada-U1A_DR       DNA/Dada               3715   3858  (7121) 2063449 *
   455   21.1  7.6  2.8  chr22             22079823 22079856 (17053224) + Merlin-1_DR       DNA/Merlin             1976   2154  (8373) 2063450 *
   365   17.5  2.1 27.1  chr22             22079857 22079978 (17053102) + EnSpm-N42_DR      DNA/CMC-EnSpm           611    728   (524) 2063451 *
   529    9.4  2.8  9.8  chr22             22079967 22080107 (17052973) + CryptonV-2_DR     DNA/Crypton-V          5835   5966 (15845) 2063452  
   260   17.8  1.3  4.5  chr22             22079979 22080000 (17053080) C Kolobok-4_DR      DNA/Kolobok-T2       (1394)   5237    5152 2063453 *
   362    9.2  1.6  2.5  chr22             22080001 22080122 (17052958) C Zisupton-6_DR     DNA/Zisupton         (5568)  16548   16428 2063454  
   266   15.2  5.2  2.9  chr22             22080023 22080157 (17052923) C hAT-N21_DR        DNA/hAT-Charlie       (106)   1740    1603 2063455 *
   260   17.8  1.3  4.5  chr22             22080123 22080137 (17052943) C Kolobok-4_DR      DNA/Kolobok-T2       (1394)   5151    5084 2063453 *
  2559   13.1  3.8  0.8  chr22             22080206 22080674 (17052406) + Copia-8-LTR_DR    LTR/Gypsy?                1    483     (1) 2063456  
   243   15.1  5.7  0.0  chr22             22080702 22080754 (17052326) + DNA9-6_DR         DNA                    4457   4512  (3372) 2063457 *
   447   10.6  0.0  3.0  chr22             22080736 22080803 (17052277) C EnSpmN1_DR        DNA/CMC-EnSpm        (3948)   2633    2568 2063458  
   313   25.7  2.9  0.0  chr22             22080792 22080861 (17052219) C DIRS-9B_DR        LTR/Ngaro             (323)   6856    6785 2063459 *
   425    8.6  0.0  0.0  chr22             22080804 22080861 (17052219) C HE1_DR1           SINE/tRNA-V-RTE       (343)     59       2 2063460  
   631   11.7  1.0  0.0  chr22             22080862 22080952 (17052128) C DNA8-17_DR        DNA/hAT-Tip100        (137)   1676    1585 2063461 *
   707    2.4  0.0  0.0  chr22             22080870 22080952 (17052128) C SINE2-3_DR        SINE/tRNA-V-RTE         (1)    367     285 2063462  
   465   12.6 23.3  4.5  chr22             22080876 22081008 (17052072) + Helitron-4_DR     RC/Helitron           16328  16484 (15384) 2063463 *
   650   11.2  0.9  1.9  chr22             22080953 22080976 (17052104) C DNA2-16_DR        DNA                  (9804)   8245    8140 2063464  
   634   10.3 27.8  0.0  chr22             22080977 22080991 (17052089) C Penelope-5_DR     LINE/Penelope         (506)   2368    2210 2063465  
  1970   10.6  5.9  0.6  chr22             22082027 22082331 (17050749) + MuDR-N2_DR        DNA/MULE-MuDR             2    322     (1) 2063466  
  1111    9.7  3.9  0.0  chr22             22082507 22082661 (17050419) C Harbinger-4N1_DR  DNA/PIF-Harbinger      (20)   1001     841 2063467  
   864    7.3  3.2  0.0  chr22             22082657 22082779 (17050301) C Harbinger-4N1_DR  DNA/PIF-Harbinger     (366)    655     529 2063467 *
   811   10.0  0.0  0.0  chr22             22082792 22082901 (17050179) C Harbinger-4N1B_DR DNA/PIF-Harbinger    (1053)    110       1 2063468  
   202   17.5 10.0  0.0  chr22             22083067 22083106 (17049974) C Harbinger-N19_DR  DNA/PIF-Harbinger     (135)    488     445 2063469  
  2983    6.1  0.5  0.0  chr22             22083255 22083661 (17049419) C Merlin-N4_DR      DNA/Merlin            (896)    409       1 2063470  
  1868   10.7 10.2  1.3  chr22             22083666 22084017 (17049063) C Mariner-N34_DR    DNA/TcMar-ISRm11      (202)    910     528 2063471  
   334   31.9  2.5  4.2  chr22             22083999 22084243 (17048837) C DNA2-7_DR         DNA                  (1035)   8615    8375 2063472 *
  1841    9.1  0.0  0.0  chr22             22084034 22084286 (17048794) + DNA-2-16_DR       DNA/CMC-EnSpm           213    465  (1247) 2063473  
   623    5.1  0.0  1.3  chr22             22084280 22084359 (17048721) + DNA-2-16_DR       DNA/CMC-EnSpm           935   1013   (699) 2063474 *
   731   29.1  2.1  0.6  chr22             22084360 22084684 (17048396) + Mariner-N22_DRe   DNA/TcMar-ISRm11          1    330  (1375) 2063475  
   405   23.3  6.0  9.3  chr22             22084765 22084963 (17048117) + Mariner-N45_DR    DNA/TcMar-ISRm11        412    604   (608) 2063476  
  5296    8.0  7.4  0.3  chr22             22085204 22086110 (17046970) C Helitron-1_DR     RC/Helitron             (0)    989       1 2063477  
   221   24.2  6.0  6.9  chr22             22086121 22086378 (17046702) + Mariner-N34_DR    DNA/TcMar-ISRm11        982   1112     (0) 2063478  
  2989    7.5  0.9  0.8  chr22             22086379 22086764 (17046316) + DNA-2-16_DR       DNA/CMC-EnSpm           995   1380   (332) 2063479  
  5708    4.2  0.3  0.0  chr22             22086765 22087436 (17045644) C HarbingerN2_DR    DNA/PIF-Harbinger       (0)    674       1 2063480  
  1905    6.2  1.5  0.8  chr22             22087437 22087697 (17045383) + DNA-2-16_DR       DNA/CMC-EnSpm          1403   1665    (47) 2063481  
  3398    9.7  1.2  0.2  chr22             22087698 22088194 (17044886) C hAT-N203_DR       DNA/hAT-Tip100       (3986)   1555    1054 2063482  
   921   11.1 37.5  0.5  chr22             22088194 22088484 (17044596) C Mariner-N34_DR    DNA/TcMar-ISRm11      (690)    422      25 2063471 *
  2163   10.4 20.8  2.0  chr22             22088489 22088894 (17044186) C DNA-N4_DR         DNA                    (48)    994     513 2063483  
  3958   13.0  0.6  1.3  chr22             22088895 22089531 (17043549) C DIRS-8B_DR        LTR/Ngaro               (2)   7311    6679 2063484  
   662    6.4  2.1  0.0  chr22             22089525 22089618 (17043462) C DNA-N4_DR         DNA                   (529)    513     418 2063483 *
   925    5.0  0.0  0.0  chr22             22089616 22089736 (17043344) C Mariner-N34_DR    DNA/TcMar-ISRm11      (990)    122       2 2063485  
   571   11.1 10.8  2.9  chr22             22089737 22089861 (17043219) + EnSpm-N4_DR       DNA/CMC-EnSpm            72    206     (6) 2063486  
   282   22.2  1.4  0.0  chr22             22090376 22090447 (17042633) + DNA-N37_DR        DNA                     165    237   (430) 2063487  
  1194   19.3  8.3  3.9  chr22             22090504 22090827 (17042253) C Crypton-N1_DR     DNA/Crypton-A          (79)    405      68 2063488  
   539   12.7  0.0  0.0  chr22             22090860 22090938 (17042142) + TDR13E            DNA                     601    679     (1) 2063489  
  2461   10.8  0.8  0.6  chr22             22090981 22091343 (17041737) C TDR17B            DNA/Sola-1            (778)    768     405 2063490  
   333   26.0 10.2  2.1  chr22             22091361 22091537 (17041543) C DNA-N19_DR        DNA                   (148)    515     325 2063491  
   359   10.5  3.5  0.0  chr22             22091664 22091716 (17041364) C LOOPERN6_DR       DNA/PiggyBac          (432)    919     865 2063492  
  1524    7.5  0.0  0.0  chr22             22091717 22091915 (17041165) C HarbingerN3_DR    DNA/PIF-Harbinger       (0)   1064     866 2063493 *
  2833   10.4  0.5  3.1  chr22             22091908 22092343 (17040737) C HarbingerN3_DR    DNA/PIF-Harbinger     (639)    425       1 2063493  
   226    9.7  0.0  0.0  chr22             22092344 22092374 (17040706) C LOOPERN6_DR       DNA/PiggyBac          (484)    867     837 2063492 *
   658    7.6  0.7  0.0  chr22             22092355 22092499 (17040581) C Zisupton-7_DR     DNA/Zisupton         (5535)  11547   11402 2063494  
   518    9.3  0.0  2.5  chr22             22092392 22092512 (17040568) C Polinton-4N1_DR   DNA/Maverick         (5608)   4828    4711 2063495 *
   528   14.1  5.4  4.7  chr22             22092412 22092560 (17040520) + EnSpm-N14_DR      DNA/CMC-EnSpm          3561   3710   (870) 2063496 *
   605   22.3  2.2  5.0  chr22             22092434 22092702 (17040378) C EnSpm-N10_DR      DNA/CMC-EnSpm        (2069)   7239    6978 2063497 *
  1196   13.4 13.7  0.4  chr22             22092471 22092718 (17040362) C LOOPERN6_DR       DNA/PiggyBac          (544)    807     527 2063492  
   568   11.6  9.6  8.4  chr22             22092762 22092949 (17040131) C DNA8-4C_DR        DNA/hAT-Charlie        (76)   1185     996 2063498  
  4564    9.8  2.6  2.5  chr22             22092957 22093730 (17039350) C DNA8-4A_DR        DNA/hAT-Charlie       (144)    775       1 2063499  
  1723   14.5  1.5  5.5  chr22             22093732 22094074 (17039006) C LOOPERN6_DR       DNA/PiggyBac         (1021)    330       1 2063492  
   218   14.1  4.0  5.4  chr22             22094358 22094432 (17038648) C LOOPERN2_DR       DNA/Kolobok-T2        (449)    926     853 2063500  
   217   21.4  0.0  1.2  chr22             22094365 22094449 (17038631) + Polinton-1_DR     DNA/Maverick          17592  17675   (810) 2063501 *
   288   14.7  8.0  0.0  chr22             22094396 22094470 (17038610) + ENSPM-6_DR        DNA/CMC-EnSpm         13964  14044 (18572) 2063502  
   237   17.7  1.6  0.0  chr22             22095229 22095290 (17037790) + ERV1-7_DR-I       LTR/ERV1               2015   2077  (4626) 2063503 *
   766    9.2  0.2 18.0  chr22             22095240 22095494 (17037586) + (CAGA)n           Simple_repeat             1    286   (402) 2063504  
   293   19.4  0.0 24.3  chr22             22095495 22095719 (17037361) + Ginger1-N1_DR     DNA/Ginger-1           2193   2373   (285) 2063505  
   766    9.2  0.2 18.0  chr22             22095720 22096076 (17037004) + (CAGA)n           Simple_repeat           287    688     (0) 2063504 *
  4052    1.1  0.0  0.0  chr22             22096074 22096527 (17036553) + EnSpm-22N2_DR     DNA/CMC-EnSpm             1    454  (5093) 2063506  
   336    2.6  0.0  0.0  chr22             22096517 22096554 (17036526) + EnSpm-22N2_DR     DNA/CMC-EnSpm          1411   1448  (4099) 2063507 *
  6416    3.0  2.5  0.1  chr22             22096555 22097330 (17035750) + hAT-N65_DR        DNA/hAT-Ac                1    794    (26) 2063508  
  1967    3.0  0.0  0.4  chr22             22097331 22097564 (17035516) C P-1N2_DR          DNA/P                   (0)   2146    1914 2063509 *
  6255    5.3  0.8  3.2  chr22             22097564 22098385 (17034695) C P-1N2_DR          DNA/P                (1343)    803       1 2063510  
   319    4.9  0.0  0.0  chr22             22098386 22098419 (17034661) + hAT-N65_DR        DNA/hAT-Ac              787    820     (0) 2063511  
   236    8.6  2.9  0.0  chr22             22098399 22098433 (17034647) + Zisupton-6_DR     DNA/Zisupton          10381  10416 (11700) 2063512 *
 31778    4.0  1.3  2.2  chr22             22098419 22102953 (17030127) + EnSpm-22N2_DR     DNA/CMC-EnSpm          1441   5547     (0) 2063513  
   896   12.3  0.7 13.2  chr22             22102965 22103515 (17029565) + (CAGA)n           Simple_repeat             1    482     (0) 2063514 *
  7297    6.2  3.7  0.3  chr22             22103513 22104509 (17028571) + Mariner-N23_DRe   DNA/TcMar-ISRm11          1   1031     (0) 2063515  
   709   21.1  0.6 16.1  chr22             22104515 22105077 (17028003) + (CAGA)n           Simple_repeat             1    475     (0) 2063516 *
   937   14.2  0.0  3.8  chr22             22104835 22105079 (17028001) + (TAGA)n           Simple_repeat             1    235     (0) 2063517  
   239    9.3  0.0  9.7  chr22             22105038 22105098 (17027982) + Polinton-4_DR     DNA/Maverick          12319  12357  (7930) 2063518 *
   463   21.2  4.0  2.6  chr22             22105686 22105712 (17027368) + Polinton-2N1_DR   DNA/Maverick           3806   3834  (7258) 2063519  
   952   13.5  5.7  0.5  chr22             22105713 22105905 (17027175) C DNA11TA1_DR       DNA/CMC-EnSpm           (0)    203       1 2063520  
   746   12.3  4.9  2.8  chr22             22106033 22106174 (17026906) C hAT-N127_DR       DNA/hAT-Charlie      (3171)   7145    7001 2063521 *
  2208   11.1  6.4  0.8  chr22             22106048 22106393 (17026687) C SINE2-3_DR        SINE/tRNA-V-RTE         (2)    366       2 2063522  
   262   21.6  0.0  3.9  chr22             22106347 22106399 (17026681) C EnSpm-N44_DR      DNA/CMC-EnSpm        (3182)   5470    5420 2063523 *
  2289    8.7  0.3  0.0  chr22             22106532 22106841 (17026239) + TC1DR3            DNA/TcMar-Tc1             2    312   (913) 2063524  
   842   20.4  7.1  2.5  chr22             22107562 22107787 (17025293) C HE1_DR1           SINE/tRNA-V-RTE        (30)    372     137 2063525  
   261   22.4 11.2  4.0  chr22             22108043 22108158 (17024922) + DNA-X-15_DR       DNA                     467    590  (1037) 2063526  
   686   14.4  4.4  8.1  chr22             22108357 22108560 (17024520) + hAT-N79_DR        DNA/hAT-Ac              945   1141   (948) 2063527  
   381   15.7  0.0  2.9  chr22             22109046 22109117 (17023963) C EnSpm-N26B_DR     DNA/CMC-EnSpm           (0)    221     152 2063528  
   281   14.9  2.8  5.8  chr22             22109094 22109164 (17023916) C Merlin-2_DR       DNA/Merlin           (6490)   7431    7363 2063529 *
   319   13.6  1.6  5.0  chr22             22109106 22109167 (17023913) + Helitron-2_DR     RC/Helitron            7915   7974 (19438) 2063530 *
   369   13.8  1.4  2.7  chr22             22109112 22109199 (17023881) + EnSpm-17_DR       DNA/CMC-EnSpm          2597   2770  (6506) 2063531  
  1165   17.1  2.9  0.0  chr22             22109209 22109418 (17023662) + L2-55_DR          LINE/L2                3020   3235   (231) 2063532  
  4884   10.5  6.9  1.6  chr22             22109420 22110240 (17022840) + Harbinger-4N1C_DR DNA/PIF-Harbinger         1    864   (342) 2063533  
   484   17.2  5.1  2.8  chr22             22110199 22110336 (17022744) + L2-55_DR          LINE/L2                3323   3463     (3) 2063532 *
   219   23.8  3.6  0.0  chr22             22110274 22110357 (17022723) C EnSpm-N48B_DR     DNA/CMC-EnSpm        (5602)   1357    1271 2063534 *
   529   12.5  6.0  3.7  chr22             22110345 22110477 (17022603) + EnSpm-N26B_DR     DNA/CMC-EnSpm            66    201    (20) 2063535  
   686   19.0  2.0 12.4  chr22             22111211 22111414 (17021666) C DNA2-16_DR        DNA                 (10853)   7198    7014 2063536 *
  2111    7.1  0.3  2.8  chr22             22111233 22111522 (17021558) C SINE2-3_DR        SINE/tRNA-V-RTE         (0)    368      86 2063537  
   705   17.8 11.5  4.1  chr22             22111636 22111817 (17021263) C hAT-N199_DR       DNA/hAT?                (5)    448     254 2063538  
   204    6.7  0.0  0.0  chr22             22111919 22111948 (17021132) C hAT-N199_DR       DNA/hAT?              (241)    212     183 2063538  
  1233   11.8  3.2  0.0  chr22             22111953 22112139 (17020941) + hAT-N66_DR        DNA/hAT-Charlie           3    195     (0) 2063539  
   905   13.8  6.6  0.6  chr22             22112145 22112311 (17020769) C hAT-N199_DR       DNA/hAT?              (273)    180       4 2063538  
   440   12.5 32.3  0.0  chr22             22112384 22112479 (17020601) + TDR5              DNA/CMC-EnSpm             1    127   (404) 2063540  
  1507   10.3  7.2  4.4  chr22             22112488 22112752 (17020328) + DNA-8-24_DR       DNA/hAT-Tip100         1446   1717    (66) 2063541  
   748   20.3 12.6  0.8  chr22             22112592 22112805 (17020275) C hAT-N147_DR       DNA/hAT-Tip100        (448)    239       1 2063542 *
   300    9.8  0.0  0.0  chr22             22112967 22113007 (17020073) + TDR13D            DNA                       5     45   (717) 2063543 *
   809   17.5  0.6  3.1  chr22             22112980 22113144 (17019936) C DNA7-N1_DR        DNA/Zisupton         (5566)   4851    4691 2063544 *
  2816    7.6  0.0  0.8  chr22             22113009 22113379 (17019701) C SINE2-3_DR        SINE/tRNA-V-RTE         (0)    368       1 2063545  
  1199   21.2  2.6 13.9  chr22             22113380 22113427 (17019653) + EnSpm-N48B_DR     DNA/CMC-EnSpm          1118   1124  (5835) 2063546  
  1196   14.2  0.9  1.8  chr22             22113377 22113598 (17019482) + TDR13D            DNA                      32    251   (511) 2063547 *
  7089    1.9  0.0  0.1  chr22             22113787 22114589 (17018491) + DNA25TWA2_DR      DNA                       1    802     (0) 2063548  
   216   12.9  0.0  0.0  chr22             22114563 22114593 (17018487) + EnSpm-N10_DR      DNA/CMC-EnSpm          4106   4136  (5172) 2063549 *
  3784    9.1  1.8  1.6  chr22             22115173 22115713 (17017367) + TC1DR3            DNA/TcMar-Tc1             2    543   (682) 2063550  
  9023    4.4  2.9  0.3  chr22             22115719 22116843 (17016237) C TDR8              DNA/PIF-Harbinger       (0)   1155       1 2063551  
   313   16.4  0.0  5.5  chr22             22116807 22116864 (17016216) + Merlin-2_DR       DNA/Merlin             4786   4840  (9081) 2063552 *
  4724   11.1  1.0  0.0  chr22             22116842 22117524 (17015556) + TC1DR3            DNA/TcMar-Tc1           536   1225     (0) 2063553  
  1183    0.9  0.8  0.0  chr22             22117837 22118080 (17015000) + (TAGA)n           Simple_repeat             1    245     (0) 2063554  
   363   22.3 15.0  0.7  chr22             22117839 22118005 (17015075) + Polinton-4_DR     DNA/Maverick          12410  12697  (7589) 2063555 *
   514    3.5  0.0  0.0  chr22             22118006 22118090 (17014990) C MOSAT_DR          Satellite             (888)   1199    1115 2063556 *
  1773   16.6  9.9  3.4  chr22             22118083 22118495 (17014585) + hAT-N121_DR       DNA/hAT-Ac              547    985     (0) 2063557  
  1044   23.2  2.1  4.2  chr22             22119394 22119730 (17013350) C TDR23             DNA                   (103)   1044     715 2063558  
   255   17.6  2.5  6.6  chr22             22119724 22119802 (17013278) C TDR23             DNA                  (1010)    137      62 2063559 *
   215   28.3  0.0  0.0  chr22             22119827 22119886 (17013194) C TDR23             DNA                  (1079)     68       9 2063559  
  1103   14.4  1.6  0.5  chr22             22119935 22120123 (17012957) C EnSpm-6N1_DR      DNA/CMC-EnSpm        (5377)   3859    3669 2063560 *
  1151   11.2  0.6  0.0  chr22             22119958 22120127 (17012953) C TDR17B            DNA/Sola-1            (754)    792     622 2063561  
   805   18.9  1.2  4.2  chr22             22119980 22120150 (17012930) + DNA6-6_DR         DNA                    4201   4366  (6915) 2063562 *
  1477   15.7  1.9  0.0  chr22             22120449 22120716 (17012364) C hAT-N137_DR       DNA/hAT-Ac            (594)   2977    2705 2063563  
  1467   18.1  4.8  0.9  chr22             22120717 22120783 (17012297) C hAT-N127_DR       DNA/hAT-Charlie      (4511)   5805    5458 2063564  
   930   14.5 13.6  0.0  chr22             22120912 22121125 (17011955) + TDR6              DNA                       7    249     (1) 2063565  
   212   14.3  1.9  6.0  chr22             22121082 22121133 (17011947) + MuDR-2N1_DR       DNA/MULE-MuDR          6670   6719  (5506) 2063566 *
  5362    4.1  0.3  0.6  chr22             22121311 22121961 (17011119) + Harbinger-1N1_DR  DNA/PIF-Harbinger         1    649  (1008) 2063567  
 11474    7.4  1.6  1.9  chr22             22121962 22123624 (17009456) + Harbinger-1N1_DR  DNA/PIF-Harbinger         1   1657     (0) 2063568  
  7343    4.5  0.7  1.3  chr22             22123625 22124566 (17008514) + Harbinger-1N1_DR  DNA/PIF-Harbinger       647   1583    (74) 2063569  
   247   10.3  2.6  0.0  chr22             22124554 22124592 (17008488) C Harbinger-1N1_DR  DNA/PIF-Harbinger    (1617)     40       1 2063570 *
   258    0.0  0.0  0.0  chr22             22124566 22124593 (17008487) + Harbinger-1_DR    DNA/PIF-Harbinger      3882   3909     (0) 2063571  
   236   11.4  4.5  0.0  chr22             22124594 22124609 (17008471) C CryptonV-N1_DR    DNA/Crypton-V        (2433)   7618    7573 2063572  
   445   20.6 11.4  0.7  chr22             22126291 22126306 (17006774) C DNA8-17_DR        DNA/hAT-Tip100        (128)   1685    1544 2063573  
   548   18.0  6.2  0.8  chr22             22126307 22126418 (17006662) + DNA7-N2_DR        DNA/hAT-hAT6           1426   1543   (471) 2063574  
   495   19.8  8.3  5.1  chr22             22126310 22126442 (17006638) C SINE2-5_DR        SINE/tRNA-V-RTE         (0)    282     146 2063575 *
   423   18.5  7.7 13.4  chr22             22126443 22126489 (17006591) C EnSpm-N37_DR      DNA/CMC-EnSpm        (6183)    463     293 2063576  
  1124   17.4  4.7  3.7  chr22             22126669 22127063 (17006017) + EnSpm-N5_DR       DNA/CMC-EnSpm            24    465   (827) 2063577  
   219    6.7  0.0  0.0  chr22             22127274 22127303 (17005777) C DNA-6-N1_DR       DNA                   (658)     50      21 2063578 *
   281   23.1  0.0  0.0  chr22             22127290 22127354 (17005726) + hAT-N129_DR       DNA/hAT-Ac              233    297   (467) 2063579  
   209   28.2  5.1  5.7  chr22             22130926 22131083 (17001997) C Dada-U1A_DR       DNA/Dada             (5032)   5947    5791 2063580 *
   779   20.9  7.4  0.4  chr22             22130946 22131176 (17001904) + ANGEL             DNA/Kolobok              12    258    (51) 2063581  
   266   23.0 10.3  0.0  chr22             22131112 22131198 (17001882) C Dada-U1A_DR       DNA/Dada             (5235)   5744    5649 2063580 *
   201   19.3  1.8  5.7  chr22             22131529 22131580 (17001500) + Gypsy-130_DR-LTR  LTR/Gypsy               383    432   (291) 2063582  
   204   26.7 10.5  0.0  chr22             22131581 22131666 (17001414) C hAT-N66B_DR       DNA/hAT-Charlie         (3)    192      98 2063583  
  1684   13.4 17.4  2.2  chr22             22132823 22133248 (16999832) + EnSpm-N60_DR      DNA/CMC-EnSpm             1    489   (209) 2063584  
   823   10.2  3.9  3.9  chr22             22133382 22133534 (16999546) + EnSpm-N60_DR      DNA/CMC-EnSpm           332    484   (214) 2063585  
   366   18.2  3.2  1.6  chr22             22134059 22134181 (16998899) + DNA-8-7_DR        DNA/hAT-Tip100          855    979    (70) 2063586 *
   408   10.1  0.7  6.2  chr22             22134089 22134120 (16998960) + CryptonV-3_DR     DNA/Crypton-V           377    506 (22947) 2063587 *
   473   10.9  0.0  1.8  chr22             22134097 22134208 (16998872) C EnSpm-N40B_DR     DNA/CMC-EnSpm        (3194)   2313    2204 2063588 *
   661    6.9  0.0  2.9  chr22             22134121 22134225 (16998855) C Kolobok-4_DR      DNA/Kolobok-T2       (1437)   5194    5093 2063589  
   486    8.6  3.0  2.3  chr22             22134128 22134258 (16998822) + DNA-X-5_DR        DNA/hAT                1030   1161    (60) 2063590 *
   258    7.9  0.0  0.0  chr22             22135643 22135680 (16997400) C TDR13             DNA                     (0)    772     735 2063591  
  1810    9.6  1.6  0.0  chr22             22135685 22135933 (16997147) + HATN8_DR          DNA/Zisupton              1    253     (2) 2063592  
   910   10.9 28.1  5.7  chr22             22135934 22136249 (16996831) C TDR13             DNA                    (50)    722     271 2063591  
   352    9.5 22.2  0.0  chr22             22136958 22137020 (16996060) + TDR6              DNA                     172    248     (2) 2063593  
   672   21.3 13.4 11.9  chr22             22137300 22137731 (16995349) + hAT-N126B_DR      DNA/hAT-Ac                1    438   (162) 2063594  
   283   20.0  3.6  0.0  chr22             22137757 22137767 (16995313) C CryptonV-N5_DR    DNA/Crypton-V       (21144)   3393    3337 2063595  
   348    4.5  0.0  0.0  chr22             22137768 22137811 (16995269) C TDR19C            DNA/hAT-Charlie         (0)    396     353 2063596  
  4727    4.2  0.2  1.7  chr22             22137819 22138417 (16994663) C SINE3-1           SINE/5S-Deu-L2          (0)    590       1 2063597  
   234   22.8  6.6  9.3  chr22             22138418 22138511 (16994569) + DNAX-23_DR        DNA                    1016   1106 (10695) 2063598 *
   783    7.7  1.9  0.0  chr22             22138420 22138523 (16994557) C TDR19C            DNA/hAT-Charlie        (39)    357     252 2063596  
  6064   10.2  7.3  1.3  chr22             22138561 22139551 (16993529) C LOOPERN3B_DR      DNA/Kolobok-T2          (0)   1049       1 2063599  
   821   15.3 12.3  1.7  chr22             22139552 22139759 (16993321) + DNA-2-30B_DR      DNA                     153    382    (31) 2063600  
   200   29.8  0.0  4.0  chr22             22141934 22142010 (16991070) + (TCG)n            Simple_repeat             3     76     (0) 2063601  
  1942   10.1  8.8  0.0  chr22             22142495 22142812 (16990268) + EnSpm-N6_DR       DNA/CMC-EnSpm?            1    346     (0) 2063602  
   455   16.2 32.2  0.5  chr22             22142819 22142967 (16990113) + TC1DR3B           DNA/TcMar-Tc1            34    229   (660) 2063603  
  1860   20.8 24.4  1.2  chr22             22143131 22143803 (16989277) + TC1DR3            DNA/TcMar-Tc1           159    985   (240) 2063604  
  1303    8.2  0.0  0.0  chr22             22143816 22143986 (16989094) + hAT-N66B_DR       DNA/hAT-Charlie          25    195     (0) 2063605  
   261   19.7 16.7  4.0  chr22             22143987 22144075 (16989005) C DNA8-26_DR        DNA                  (2610)   1920    1821 2063606  
   314   18.0 14.9  2.3  chr22             22144076 22144189 (16988891) C Harbinger-3N2_DR  DNA/PIF-Harbinger       (0)    272     145 2063607  
  1136    8.6  0.0  0.0  chr22             22144203 22144354 (16988726) C TDR19C            DNA/hAT-Charlie         (0)    396     245 2063608  
   731   17.0  0.0  6.2  chr22             22144375 22144512 (16988568) C Harbinger-3N2_DR  DNA/PIF-Harbinger     (142)    130       1 2063607  
   377   22.5  4.8  0.9  chr22             22144513 22144613 (16988467) + TC1DR3            DNA/TcMar-Tc1          1120   1224     (1) 2063609  
   345    7.7  2.4  7.5  chr22             22145029 22145112 (16987968) C DNA-6-N9_DR       DNA                     (0)   1159    1080 2063610  
  3601   11.4  0.9  4.9  chr22             22145114 22145751 (16987329) C DNA4-1B_DR        DNA/Sola-2              (0)    614       1 2063611  
   405   19.4 15.5  2.4  chr22             22145752 22145899 (16987181) C EnSpm-4_DR        DNA/CMC-EnSpm        (6494)   2546    2380 2063612 *
  4263   12.2 11.4  4.7  chr22             22145784 22146644 (16986436) + DNA-6-N9_DR       DNA                      93   1008   (151) 2063613  
   649   15.2  1.6  3.1  chr22             22146786 22146914 (16986166) + DNA-6-N9_DR       DNA                    1033   1159     (0) 2063614  
   257   22.7  2.3  0.0  chr22             22147550 22147637 (16985443) C ENSPM-6_DR        DNA/CMC-EnSpm       (17695)  14921   14832 2063615 *
   289   18.2  5.1  2.5  chr22             22147568 22147646 (16985434) + DNA9TA1_DR        DNA/CMC-EnSpm          2082   2162  (1171) 2063616  
   218   27.1  0.0  0.0  chr22             22147623 22147670 (16985410) + ERV4_DR-I         LTR/ERV1               3675   3722  (3171) 2063617 *
   203   10.0  0.0  0.0  chr22             22148441 22148480 (16984600) + hAT-N47B_DR       DNA/hAT-Tip100          161    200   (788) 2063618  
  5013   12.3 23.7  2.3  chr22             22148561 22149748 (16983332) + DNA-1-7_DR        DNA/PIF-Harbinger         1   1437     (1) 2063619  
   246   16.2  0.0  0.0  chr22             22150153 22150233 (16982847) C DNA-N4_DR         DNA                   (317)    725     645 2063620 *
   297   14.3  0.0  0.0  chr22             22150171 22150247 (16982833) C hAT-N159_DR       DNA/hAT-Ac            (186)   1636    1560 2063621  
   258    9.8 28.9  0.1  chr22             22150174 22150307 (16982773) + hAT-N48B_DR       DNA/hAT-Ac             1374   1632   (508) 2063622 *
   327    9.9 12.7  0.0  chr22             22150207 22150309 (16982771) + EnSpm-9_DR        DNA/CMC-EnSpm           675    772  (7848) 2063623  
   323   11.1  2.7  1.4  chr22             22150245 22150317 (16982763) + Zisupton-7_DR     DNA/Zisupton           4647   4720 (12362) 2063624 *
   246    9.9 15.5  4.3  chr22             22150318 22150328 (16982752) C EnSpm-N46_DR      DNA/CMC-EnSpm?       (1483)   2257    2165 2063625  
   584   13.5  0.0  0.0  chr22             22150736 22150831 (16982249) + L1-60_DR          LINE/L1                 280    375  (5302) 2063626 *
  1705    3.1  0.0  0.0  chr22             22150748 22150937 (16982143) C hAT-N127_DR       DNA/hAT-Charlie      (4312)   6004    5815 2063627  
  2893   11.4 12.7  1.3  chr22             22150938 22151674 (16981406) C hAT-N22C_DR       DNA/hAT-Ac              (3)   1376     247 2063628  
   368   19.4  0.0  0.0  chr22             22151868 22151939 (16981141) + DNA2-17_DR        DNA                      32    103    (72) 2063629  
  2233   10.3  1.1  2.8  chr22             22152016 22152384 (16980696) + hAT-N121_DR       DNA/hAT-Ac               64    426   (559) 2063630  
  1984    9.3  0.6  2.5  chr22             22152395 22152723 (16980357) + HATN10_DR         DNA/hAT-Ac              133    455     (0) 2063631  
  3346    8.9  2.0  0.0  chr22             22152724 22153171 (16979909) + hAT-N121_DR       DNA/hAT-Ac              526    982     (3) 2063632  
  1420   15.5 13.3  7.8  chr22             22153232 22153656 (16979424) + LOOPERN4B_DR      DNA/Kolobok-T2           19    465    (38) 2063633  
  3004   12.4 26.1  0.8  chr22             22153657 22154289 (16978791) C DNA-1-3_DR        DNA/PIF-Harbinger       (0)    837      46 2063634  
  1836   10.2  0.4  4.9  chr22             22154312 22154590 (16978490) C DNA-3-2_DR        DNA/PIF-Harbinger       (3)    970     704 2063635  
   200   16.4  7.3  0.0  chr22             22154781 22154835 (16978245) C Gypsy10-LTR_DR    LTR/Gypsy            (1339)    302     244 2063636  
  1056   16.0  7.4  2.0  chr22             22155778 22156019 (16977061) + EnSpm-N48B_DR     DNA/CMC-EnSpm          2318   2572  (4387) 2063637 *
  2698    8.0  1.4  0.3  chr22             22155810 22156171 (16976909) C SINE2-3_DR        SINE/tRNA-V-RTE         (2)    366       1 2063638  
  1730   18.3  1.0  7.8  chr22             22156172 22156221 (16976859) + Merlin-1_DR       DNA/Merlin             8561   8584  (1943) 2063639  
  1593   17.7  9.5  2.0  chr22             22156175 22156583 (16976497) C hAT-N203_DR       DNA/hAT-Tip100       (4049)   1492    1054 2063640 *
  1359   17.1  3.3 13.4  chr22             22157056 22157099 (16975981) + CryptonV-2_DR     DNA/Crypton-V         20774  20997   (814) 2063641  
  2284    9.2  2.6  8.9  chr22             22157100 22157481 (16975599) + SINE2-4_DR        SINE/tRNA-V-RTE           8    367     (4) 2063642  
   443   10.3  0.0  4.4  chr22             22157462 22157532 (16975548) C DNAX-10B_DR       DNA                   (980)    194     127 2063643 *
  1359   17.1  3.3 13.4  chr22             22157482 22157504 (16975576) + CryptonV-2_DR     DNA/Crypton-V         20998  21127   (684) 2063641  
   359   12.0  0.0  0.0  chr22             22157529 22157578 (16975502) C DNAX-10B_DR       DNA                  (1124)     50       1 2063643  
  1586   10.2  4.9  0.0  chr22             22158330 22158594 (16974486) C EnSpm-N3C_DR      DNA/CMC-EnSpm           (4)    279       2 2063644  
  1063   21.3  4.7  5.4  chr22             22158596 22158893 (16974187) C HarbingerN6_DR    DNA/PIF-Harbinger      (33)    360      65 2063645  
  1400    9.4  0.0  0.0  chr22             22158897 22159088 (16973992) + HATN4_DR          DNA/hAT-Charlie           1    192     (0) 2063646  
   229   21.2  0.0  1.9  chr22             22159089 22159141 (16973939) C HarbingerN6_DR    DNA/PIF-Harbinger     (327)     66      15 2063645  
  1170    5.7  5.0  0.0  chr22             22159316 22159474 (16973606) + MuDR-N2_DR        DNA/MULE-MuDR             3    169   (154) 2063647  
  3424   10.2  1.2  0.0  chr22             22159476 22159965 (16973115) C hAT-N203_DR       DNA/hAT-Tip100       (3990)   1551    1056 2063648  
   977   10.4  0.0  1.4  chr22             22159965 22160110 (16972970) + MuDR-N2_DR        DNA/MULE-MuDR           166    309    (14) 2063649 *
   349   18.4  0.0  2.6  chr22             22160112 22160189 (16972891) + hAT-N85B_DR       DNA/hAT-Charlie         385    460    (58) 2063650  
   212   11.4  0.0  6.8  chr22             22160384 22160430 (16972650) C DNA-8-9_DR        DNA/hAT-Ac            (983)   2736    2693 2063651  
   475   16.3  6.5  1.0  chr22             22160510 22160602 (16972478) + Harbinger-8N2_DR  DNA/PIF-Harbinger       103    200   (348) 2063652 *
  1212   10.4 16.3  4.7  chr22             22160600 22160850 (16972230) + hAT-N25_DR        DNA/hAT-Ac              548    826     (3) 2063653  
  2116   12.4  7.6  1.5  chr22             22161168 22161536 (16971544) + HE1_DR1           SINE/tRNA-V-RTE           1    391    (11) 2063654  
   430   16.1 13.6  0.0  chr22             22161436 22161553 (16971527) + Mariner-N5B_DR    DNA/TcMar              5144   5277  (4167) 2063655 *
   469   16.5  9.0  4.3  chr22             22162797 22162929 (16970151) C DNA-6-N8_DR       DNA                     (0)   2308    2170 2063656 *
  2404   16.4  4.1  0.7  chr22             22162816 22163399 (16969681) + DNA-6-N8_DR       DNA                    1705   2308     (0) 2063657  
   216   28.1  0.0  0.0  chr22             22163666 22163722 (16969358) C EnSpm-N13_DR      DNA/CMC-EnSpm        (8537)  13612   13556 2063658  
   337   22.2  5.9  1.9  chr22             22164633 22164733 (16968347) + DNA4-1B_DR        DNA/Sola-2              110    214   (400) 2063659  
   229   29.8  2.6  2.6  chr22             22164734 22164747 (16968333) + Helitron-1_DR     RC/Helitron           10809  10923 (15377) 2063660 *
   494   23.8  8.7  3.0  chr22             22164743 22164790 (16968290) + CryptonV-N1_DR    DNA/Crypton-V          7955   8028  (2023) 2063661  
   612   16.7  0.0  0.0  chr22             22164792 22164893 (16968187) C hAT-N167B_DR      DNA/hAT-Charlie       (220)   1353    1252 2063662  
   394   28.3  0.0  4.3  chr22             22164894 22164934 (16968146) + ERV1-N1-I_DR      LTR/ERV1               1689   1825  (3692) 2063663  
   375   17.4  2.8  7.9  chr22             22164919 22165024 (16968056) + DNA6-6_DR         DNA                    4457   4557  (6724) 2063664 *
   494   23.8  8.7  3.0  chr22             22164935 22164985 (16968095) + CryptonV-N1_DR    DNA/Crypton-V          8029   8110  (1941) 2063661  
   611   11.8  2.2  7.6  chr22             22165004 22165141 (16967939) C Helitron-N5_DR    RC/Helitron          (3367)   6142    6012 2063665 *
  1095    4.2  1.4 11.3  chr22             22165043 22165255 (16967825) C MOSAT_DR          Satellite             (788)   1299    1106 2063666  
   420   12.8  4.8  3.4  chr22             22165129 22165274 (16967806) + Kolobok-2_DR      DNA/Kolobok-T2         3197   3344  (3356) 2063667 *
   270   21.7  3.7  1.8  chr22             22165147 22165362 (16967718) + HAT1_DR           DNA/hAT-Ac              433    652  (2640) 2063668 *
  1160    5.9  0.0  8.3  chr22             22165150 22165169 (16967911) + (TAGA)n           Simple_repeat             1    870     (0) 2063669  
   763   23.5 18.6  2.0  chr22             22165170 22165867 (16967213) + Polinton-4_DR     DNA/Maverick          12319  12818  (7469) 2063670  
   913   17.9  0.0  5.0  chr22             22165868 22166055 (16967025) + (CAGA)n           Simple_repeat             2    180     (0) 2063671  
   763   23.5 18.6  2.0  chr22             22166056 22166099 (16966981) + Polinton-4_DR     DNA/Maverick          12819  12850  (7437) 2063670  
  4767    2.6  0.3  0.5  chr22             22166175 22166746 (16966334) + SINE3-1           SINE/5S-Deu-L2           20    590     (0) 2063672  
  4281    8.7  1.1  2.6  chr22             22166749 22167427 (16965653) C Helitron-N5_DR    RC/Helitron          (5950)   3559    2959 2063673  
   441   15.1  7.4  1.6  chr22             22167427 22167547 (16965533) + DNA-4-1_DR        DNA/Sola-2              405    532    (80) 2063674 *
  2223   15.2 12.7  7.2  chr22             22167564 22167637 (16965443) C EnSpm-6N1_DR      DNA/CMC-EnSpm        (2650)   6586    6280 2063675  
  1293   20.6  1.5 13.6  chr22             22167638 22168097 (16964983) C Penelope-1_DR     LINE/Penelope         (303)   4143    3733 2063676 *
  2701    4.2  1.0  6.3  chr22             22167965 22168347 (16964733) C SINE2-3_DR        SINE/tRNA-V-RTE         (4)    364       1 2063677  
  2223   15.2 12.7  7.2  chr22             22168098 22168344 (16964736) C EnSpm-6N1_DR      DNA/CMC-EnSpm        (2650)   6279    5233 2063675 *
   559   13.7  6.2  9.9  chr22             22168221 22168366 (16964714) C DNA2-16_DR        DNA                  (9891)   8160    8020 2063678 *
   328    5.1  0.0  0.0  chr22             22168613 22168651 (16964429) C TC1DR3B           DNA/TcMar-Tc1           (1)    888     850 2063679  
  6893    7.0  7.6  0.1  chr22             22168657 22169611 (16963469) C TC1DR3            DNA/TcMar-Tc1         (198)   1027       1 2063680  
   220   17.9  0.0  0.0  chr22             22169582 22169620 (16963460) C DNA8-26_DR        DNA                  (2995)   1535    1497 2063681 *
   255   25.8  2.4  2.4  chr22             22170901 22171027 (16962053) C EnSpm-N42B_DR     DNA/CMC-EnSpm        (2832)   1472    1346 2063682 *
   315   22.5  4.8  0.9  chr22             22170930 22171032 (16962048) + L1-48_DR          LINE/L1                5475   5581   (186) 2063683 *
  1073   16.9  0.4  1.3  chr22             22170955 22171182 (16961898) + DNA8-25_DR        DNA                     625    850  (3117) 2063684 *
  1573   23.1  0.1 14.9  chr22             22170987 22171463 (16961617) + Zisupton-6_DR     DNA/Zisupton           8392   8858 (13258) 2063685  
   304   33.3  0.7  0.0  chr22             22171033 22171066 (16962014) + Helitron-4_DR     RC/Helitron           13385  13522 (18346) 2063686 *
   933   28.1  5.5  1.0  chr22             22171183 22171295 (16961785) C Zisupton-6_DR     DNA/Zisupton        (13390)   8705    8366 2063687  
   353   27.1  1.4 15.4  chr22             22171334 22171481 (16961599) C Polinton-4N1_DR   DNA/Maverick         (5608)   4828    4699 2063688  
   242   25.6  3.3  4.5  chr22             22171409 22171498 (16961582) + DNA9-5_DR         DNA                    3032   3120  (1807) 2063689 *
   565   11.7  4.8  1.9  chr22             22172484 22172588 (16960492) C DNA-5-8B_DR       DNA/hAT-hAT5            (0)    427     320 2063690  
  2258    9.4  1.7 13.1  chr22             22172603 22173128 (16959952) C hAT-24N1_DR       DNA/hAT-Ac           (1054)    473       1 2063691  
  2395   10.2 33.2  0.4  chr22             22173129 22173696 (16959384) + LOOPERN6B_DR      DNA/Kolobok-T2?          43    796     (0) 2063692  
   210   13.0  8.5  2.0  chr22             22173966 22174012 (16959068) C Gypsy47-I_DR      LTR/Gypsy            (1612)   3457    3408 2063693  
   363    8.7  7.0  1.5  chr22             22174263 22174391 (16958689) + Helitron-2_DR     RC/Helitron           11716  11851 (15561) 2063694 *
   434    7.5  0.8  0.8  chr22             22174286 22174406 (16958674) C hAT-N187_DR       DNA/hAT-Charlie       (867)    310     190 2063695 *
   456    8.2  0.9  0.0  chr22             22174305 22174414 (16958666) + DNA9-3_DR         DNA/MULE-MuDR?         9519   9629  (1750) 2063696  
   421   14.0  0.0  0.8  chr22             22174415 22174430 (16958650) C MuDR-2_DR         DNA/MULE-MuDR        (7490)  16439   16315 2063697  
   730   15.1  6.8  0.0  chr22             22174515 22174660 (16958420) C DNA11TA1_DR       DNA/CMC-EnSpm           (0)    203      48 2063698  
   793   13.9  0.0  0.0  chr22             22174919 22175047 (16958033) + EnSpmN1_DR        DNA/CMC-EnSpm          1861   1989  (4592) 2063699 *
  1703   11.1  5.2  0.0  chr22             22175047 22175335 (16957745) + TDR24             DNA                     139    442     (2) 2063700  
  1595   15.7 14.4  0.3  chr22             22175723 22176055 (16957025) + piggyBac-N18_DR   DNA/PiggyBac             13    392   (262) 2063701  
   285   16.1  0.0  0.0  chr22             22176063 22176118 (16956962) + piggyBac-N18_DR   DNA/PiggyBac            582    637    (17) 2063702  
   212   23.2  0.0  3.6  chr22             22176171 22176228 (16956852) C DNA-N22_DR        DNA                     (0)    768     713 2063703  
   686   20.6 21.5  3.1  chr22             22176301 22176546 (16956534) C DNA-N22_DR        DNA                   (411)    357      68 2063703  
   296   18.4  7.6  1.4  chr22             22177575 22177625 (16955455) C Harbinger-2N1_DR  DNA/PIF-Harbinger       (0)    713     659 2063704  
  3149   19.8  9.6  0.5  chr22             22177626 22178324 (16954756) C DNA-1-3B_DR       DNA/PIF-Harbinger       (0)    763       2 2063705  
  2385   14.2  8.2  0.6  chr22             22178360 22178818 (16954262) C Harbinger-2N2_DR  DNA/PIF-Harbinger      (60)    653      93 2063704  
   808   12.9  3.6  0.7  chr22             22179356 22179495 (16953585) + Kolobok-N3_DR     DNA/Kolobok-T2?           8    151   (219) 2063706  
   205   12.5 10.2  1.9  chr22             22179504 22179552 (16953528) C DNA-5-9_DR        DNA/hAT-Tip100        (600)     73      21 2063707 *
   249   29.8  0.0  2.7  chr22             22179513 22179626 (16953454) C Harbinger-N27_DR  DNA/PIF-Harbinger?    (107)    113       3 2063708  
   619    9.1  0.0  2.0  chr22             22180232 22180332 (16952748) + hAT-N35C_DR       DNA/hAT-Ac              268    366  (1225) 2063709  
   233   13.9  0.0  1.4  chr22             22180330 22180402 (16952678) C DNA-N4_DR         DNA                   (336)    706     635 2063710 *
   239    5.8  3.9  0.0  chr22             22180354 22180456 (16952624) + (GA)n             Simple_repeat             2    108     (0) 2063711 *
  1428   12.7  8.9  3.8  chr22             22180456 22180759 (16952321) + hAT-N35C_DR       DNA/hAT-Ac              893   1211   (380) 2063712  
   245   10.6  0.8  2.1  chr22             22180457 22180473 (16952607) C hAT-N159_DR       DNA/hAT-Ac            (180)   1614    1550 2063713 *
   378   10.3  1.7  0.0  chr22             22180761 22180818 (16952262) + hAT-N35B_DR       DNA/hAT-Ac             1554   1612     (0) 2063714  
   262   10.4  1.0  3.8  chr22             22180819 22180865 (16952215) + Helitron-N3B_DR   RC/Helitron            1832   1861  (4743) 2063715  
   423    2.4  0.4  5.0  chr22             22181980 22182390 (16950690) + (GAAA)n           Simple_repeat             1    392     (0) 2063716  
   227   30.8  4.0 12.2  chr22             22182756 22183018 (16950062) C MOSAT_DR          Satellite            (1281)    806     275 2063717  
   296   28.4  8.0  5.0  chr22             22183019 22183329 (16949751) C Helitron-N5_DR    RC/Helitron          (3499)   6010    5691 2063718  
  3524   11.5  6.8  0.2  chr22             22184675 22185222 (16947858) C DNA-3-6_DR        DNA/Zator?              (1)    584       1 2063719  
  1942   14.7 16.0  0.0  chr22             22185239 22185626 (16947454) C DNA25TWA2_DR      DNA                     (0)    802     353 2063720  
   823    4.0  1.0  0.0  chr22             22185676 22185776 (16947304) C SINE3-1           SINE/5S-Deu-L2          (0)    590     489 2063721  
  9265    0.9  0.7  0.8  chr22             22185873 22186937 (16946143) + hAT-N165B_DR      DNA/hAT-Ac                1   1064     (0) 2063722  
  1267   12.7  0.0  4.6  chr22             22186951 22187156 (16945924) C DNA25TWA2_DR      DNA                   (605)    197       1 2063720  
   323   30.0  0.0  3.9  chr22             22187175 22187192 (16945888) C CryptonV-N5_DR    DNA/Crypton-V       (20318)   4219    4093 2063723  
   620    8.2  6.1  3.4  chr22             22187193 22187210 (16945870) C DNA2-16_DR        DNA                 (11910)   6141    6025 2063724  
   710    6.4  0.0  2.1  chr22             22187211 22187306 (16945774) C hAT-N137_DR       DNA/hAT-Ac            (863)   2708    2615 2063725  
   254   12.9  1.4 14.1  chr22             22187620 22187691 (16945389) C hAT-N103_DR       DNA/hAT-Charlie       (408)    279     216 2063726  
   556   24.9  2.3  3.5  chr22             22187717 22187887 (16945193) C Harbinger-N25_DR  DNA/PIF-Harbinger     (271)    305     137 2063727  
   203   11.8  8.8  0.0  chr22             22188455 22188488 (16944592) + EnSpm-9_DR        DNA/CMC-EnSpm          5440   5476  (3144) 2063728  
  1105    9.4  0.7  0.0  chr22             22189443 22189591 (16943489) C Harbinger-N13_DR  DNA/PIF-Harbinger       (0)    324     175 2063729 *
  1797   18.6  5.3 17.9  chr22             22189583 22190359 (16942721) + DNA6-9_DR         DNA/hAT-hAT5              1    694     (0) 2063730  
  1435    8.5  0.0  0.0  chr22             22190360 22190547 (16942533) C Harbinger-N13_DR  DNA/PIF-Harbinger     (135)    189       2 2063731  
   250    5.7  0.0  0.0  chr22             22190522 22190556 (16942524) C hAT-5_DR          DNA/hAT-Charlie      (2274)    222     188 2063732 *
   654   19.4 13.9  0.0  chr22             22190630 22190794 (16942286) + hAT-N174_DR       DNA/hAT-Ac              220    407   (332) 2063733  
   520   21.9 13.4  0.0  chr22             22190935 22191053 (16942027) + hAT-N174_DR       DNA/hAT-Ac              435    569   (170) 2063734  
   549    8.7 16.3  0.0  chr22             22192338 22192429 (16940651) + TDR19C            DNA/hAT-Charlie         199    305    (91) 2063735 *
   560    6.7  0.0  1.3  chr22             22192358 22192433 (16940647) C TDR19             DNA/hAT-Charlie        (31)    374     300 2063736  
   751   16.8 11.3  0.5  chr22             22192483 22192668 (16940412) + BEL-70_DR-LTR     LTR/Pao                   1    206   (100) 2063737  
   273   24.8  5.7  2.3  chr22             22192629 22192752 (16940328) C DNA-X-3_DR        DNA                   (973)    501     374 2063738 *
   603   17.5  2.8  2.8  chr22             22192652 22192792 (16940288) + Polinton-1N1_DR   DNA/Maverick           1178   1318 (14151) 2063739 *
  2718    7.6  0.8  0.6  chr22             22192667 22193024 (16940056) C SINE2-3_DR        SINE/tRNA-V-RTE         (9)    359       1 2063740  
   559   16.8  1.9  0.0  chr22             22193028 22193134 (16939946) + BEL-70_DR-LTR     LTR/Pao                 198    306     (0) 2063737  
  7457    3.0  1.1  0.3  chr22             22193768 22194655 (16938425) + MuDR-N1_DR        DNA/MULE-MuDR             2    896     (0) 2063741  
  6162   12.9 10.8  1.4  chr22             22195011 22196151 (16936929) + TDR22B            DNA                       2   1248     (0) 2063742  
  1220   10.8  1.6  1.1  chr22             22197739 22197925 (16935155) + LTR-9_DR          LTR/ERV1                614    801     (0) 2063743  
   202   21.4  5.0 10.5  chr22             22198041 22198160 (16934920) C Helitron-N5_DR    RC/Helitron           (357)   9152    9039 2063744  
   617   15.0  9.7  0.6  chr22             22198256 22198409 (16934671) C CryptonV-N4_DR    DNA/Crypton-V        (8366)   5127    4960 2063745 *
  3064    8.5  6.8  1.7  chr22             22198278 22198789 (16934291) + Helitron-N3_DR    RC/Helitron            1534   2071   (945) 2063746  
   299    2.8  0.0  0.0  chr22             22198760 22198795 (16934285) + ENSPM-6_DR        DNA/CMC-EnSpm          2708   2743 (29873) 2063747 *
   239   11.4  0.0  0.0  chr22             22199325 22199359 (16933721) C hAT-N95_DR        DNA/hAT-Blackjack       (0)    824     790 2063748  
  3665   14.5  1.3  4.5  chr22             22200026 22200732 (16932348) C Harbinger-N31_DR  DNA/PIF-Harbinger       (0)    685       1 2063749  
   695   22.6  4.0  0.0  chr22             22200738 22200914 (16932166) + ENSPM-6_DR        DNA/CMC-EnSpm         19236  19419 (13197) 2063750 *
  2051   15.6  0.0  0.0  chr22             22200764 22201084 (16931996) C Harbinger-N10_DR  DNA/PIF-Harbinger       (7)    321       1 2063751  
   241   28.6  5.5  2.4  chr22             22201340 22201474 (16931606) C MOSAT_DR          Satellite            (1596)    491     349 2063752  
  2835    5.1  3.2  1.1  chr22             22201543 22201915 (16931165) + hAT-N30_DR        DNA/hAT-Ac                1    381   (601) 2063753 *
 11203    6.0  6.8  0.8  chr22             22201910 22203501 (16929579) + hAT-N202_DR       DNA/hAT-Tip100          198   1885     (0) 2063754  
  1618    3.5  1.0  1.5  chr22             22203502 22203706 (16929374) + hAT-N30_DR        DNA/hAT-Ac              779    982     (0) 2063755  
   309   12.5  0.0  0.0  chr22             22203715 22203762 (16929318) + TE-X-16_DR        DNA/Crypton-A           299    346     (7) 2063756  
  1230    9.9  5.2  0.5  chr22             22204625 22204816 (16928264) C HarbingerN6_DR    DNA/PIF-Harbinger       (1)    392     192 2063757  
   585   10.1 17.2  0.0  chr22             22204819 22204917 (16928163) C Harbinger-N25_DR  DNA/PIF-Harbinger     (209)    367     252 2063758  
   288   10.0  0.0  0.0  chr22             22204925 22204964 (16928116) C Harbinger-N25_DR  DNA/PIF-Harbinger     (434)    142     103 2063758  
   208   18.7  0.0 23.5  chr22             22204975 22205037 (16928043) + Kolobok-N11_DR    DNA/Kolobok-T2          167    217   (254) 2063759  
   819   26.4  0.6  0.6  chr22             22205059 22205237 (16927843) + DNA-1-3B_DR       DNA/PIF-Harbinger         1    179   (584) 2063760  
   606   16.3 44.6  0.0  chr22             22205235 22205418 (16927662) + DNA-1-3_DR        DNA/PIF-Harbinger       498    837     (0) 2063761 *
  1065   23.3  9.5  4.3  chr22             22205809 22206194 (16926886) C Zator-N1_DR       DNA/Zator?              (1)    373       1 2063762  
  1491    9.8  0.0  0.0  chr22             22208472 22208676 (16924404) C TDR19C            DNA/hAT-Charlie       (191)    205       1 2063763  
   363   34.2  0.8  4.2  chr22             22208677 22208708 (16924372) + EnSpm-N40_DR      DNA/CMC-EnSpm          3195   3423  (1971) 2063764  
   725   10.8 12.5  0.0  chr22             22208709 22208828 (16924252) C hAT-N32_DR        DNA/hAT-Charlie         (0)    501     367 2063765  
   672   15.6  0.0  3.1  chr22             22208840 22208971 (16924109) C hAT-N32_DR        DNA/hAT-Charlie       (373)    128       1 2063765  
   503   20.8  4.0  4.0  chr22             22208972 22208989 (16924091) C Dada-U1B_DR       DNA/Dada             (5105)   4423    4274 2063766  
   279   10.7 11.9  0.0  chr22             22209134 22209217 (16923863) + Helitron-2_DR     RC/Helitron            6054   6147 (21265) 2063767  
  1713    7.1  0.0  0.8  chr22             22210083 22210325 (16922755) C TDR12             DNA                     (0)    242       2 2063768  
  3643    9.4 10.8 11.8  chr22             22210732 22211546 (16921534) + hAT-N58_DR        DNA/hAT-Ac                1    808     (0) 2063769  
   526   20.9 15.0  1.2  chr22             22212279 22212505 (16920575) C I-3_DR            LINE/I                 (11)   5415    5158 2063770  
  1730   12.8 18.3  4.9  chr22             22212854 22213345 (16919735) C TDR25             DNA/hAT-Charlie         (0)    611      57 2063771  
   203   13.2  1.8  5.6  chr22             22213472 22213527 (16919553) C Helitron-2_DR     RC/Helitron         (19486)   7926    7873 2063772  
   488    9.1  0.0  0.0  chr22             22213547 22213623 (16919457) + hAT-N45_DR        DNA/hAT?                  1     77   (859) 2063773  
   389   19.3  3.4 11.0  chr22             22213645 22213819 (16919261) + SAT-16_DR         Satellite               445    607     (2) 2063774 *
  1976   10.2  2.5 15.5  chr22             22213729 22214121 (16918959) + hAT-N45C_DR       DNA/hAT?                837   1185    (52) 2063775  
  1816   13.3  6.3  3.4  chr22             22214212 22214530 (16918550) + DNA2-15_DR        DNA/hAT-Ac                3    330   (200) 2063776  
  6223    6.9  0.5  7.4  chr22             22215721 22216639 (16916441) C HarbingerN4_DR    DNA/PIF-Harbinger       (0)    860       1 2063777  
   271   22.0  5.1  7.0  chr22             22216538 22216654 (16916426) C MuDR-2N1_DR       DNA/MULE-MuDR        (5284)   6941    6827 2063778 *
  3927   11.4 14.0  0.5  chr22             22216640 22217302 (16915778) + HARBINGERN2B_DR   DNA/PIF-Harbinger        48    799     (0) 2063779  
   932   11.3  8.7  8.7  chr22             22217303 22217482 (16915598) + HATN2_DR          DNA/hAT                1040   1219     (0) 2063780  
  1081   15.3 14.9  2.6  chr22             22220212 22220487 (16912593) + ANGEL             DNA/Kolobok               1    309     (0) 2063781  
   250   24.7  0.0 12.2  chr22             22220382 22220501 (16912579) C DNA-N33_DR        DNA                  (1148)    555     449 2063782 *
  4578   11.2 21.8  4.8  chr22             22220878 22221997 (16911083) C hAT-N21B_DR       DNA/hAT-Ac              (0)   1301       1 2063783  
   329   15.3  0.0  3.4  chr22             22222059 22222119 (16910961) C DNA11TA1B_DR      DNA/CMC-EnSpm           (0)    203     145 2063784 *
  1943   10.8  1.4  0.0  chr22             22222119 22222404 (16910676) C SINE2-4_DR        SINE/tRNA-V-RTE         (4)    367      78 2063785  
   407    9.3 10.4  2.4  chr22             22222403 22222479 (16910601) C DNA11TA1B_DR      DNA/CMC-EnSpm         (120)     83       1 2063784 *
   712   12.8  6.5 10.4  chr22             22222611 22222810 (16910270) C DNA-TA-2_DR       DNA/CMC-EnSpm           (1)    195       3 2063786  
  3658   12.8 10.5  0.5  chr22             22223021 22223688 (16909392) + hAT-N167B_DR      DNA/hAT-Charlie         160    859   (714) 2063787  
   203   13.6  0.0  5.4  chr22             22224008 22224046 (16909034) + DNA-1-3B_DR       DNA/PIF-Harbinger       681    717    (46) 2063788  
   517   21.7  6.1  1.2  chr22             22224224 22224248 (16908832) + EnSpmN1_DR        DNA/CMC-EnSpm          4231   4263  (2318) 2063789  
  2015   16.5  2.2 24.6  chr22             22224249 22224892 (16908188) + DNA2-15_DR        DNA/hAT-Ac                3    530     (0) 2063790  
   580   26.7  3.3  0.5  chr22             22224893 22224924 (16908156) + EnSpmN1_DR        DNA/CMC-EnSpm          5747   5783   (798) 2063791  
   211   18.4  7.6  3.7  chr22             22224965 22225043 (16908037) C Harbinger-N25_DR  DNA/PIF-Harbinger     (355)    221     140 2063792  
   257   15.9 11.1  0.0  chr22             22225156 22225218 (16907862) C TDR15             DNA/hAT-Ac            (200)    349     280 2063793  
   608   16.7  2.4  4.1  chr22             22225483 22225607 (16907473) + L2-5_DRe          LINE/L2                1900   2022   (205) 2063794  
   843   15.8  9.3  5.8  chr22             22225779 22225960 (16907120) + DNA2-15_DR        DNA/hAT-Ac              186    373   (157) 2063795  
  1925   11.7  0.3  0.0  chr22             22227913 22228195 (16904885) + L2-5_DRe          LINE/L2                1944   2227     (0) 2063796  
  1147    9.2  0.0 10.6  chr22             22228492 22228721 (16904359) C DNA-5-8B_DR       DNA/hAT-hAT5            (0)    427     220 2063797  
   273    8.3 20.0  6.8  chr22             22228722 22228786 (16904294) C DNA-5-8E_DR       DNA/hAT-hAT5          (407)     75       3 2063798  
  1084    9.3  0.0  0.0  chr22             22228787 22228920 (16904160) C HE1_DR1           SINE/tRNA-V-RTE       (268)    134       1 2063799  
  1052   12.4  0.6  2.8  chr22             22228921 22228952 (16904128) C DNA8-17_DR        DNA/hAT-Tip100        (355)   1458    1281 2063800  
  1616   16.2  7.4  0.9  chr22             22229672 22229983 (16903097) + Kolobok-N5_DR     DNA/Kolobok-T2?           7    338   (147) 2063801  
  1310   15.5 20.5  0.7  chr22             22230603 22230972 (16902108) + HATN10_DR         DNA/hAT-Ac                1    443    (12) 2063802  
   281   26.6  5.7  1.4  chr22             22232045 22232065 (16901015) C IS4EU-1_DR        DNA/PIF-ISL2EU       (2600)   2404    2378 2063803  
  1343   16.3  4.9  3.6  chr22             22232066 22232370 (16900710) C ANGEL             DNA/Kolobok             (0)    309       1 2063804  
   469   20.6  7.9 14.9  chr22             22232371 22232404 (16900676) + Helitron-2_DR     RC/Helitron            7930   8247 (19165) 2063805  
   232   15.4  0.0  0.0  chr22             22232433 22232471 (16900609) C Zisupton-1_DR     DNA/Zisupton          (464)   9165    9127 2063806  
  2015   11.3 17.9  0.0  chr22             22232833 22233168 (16899912) C TDR19C            DNA/hAT-Charlie         (0)    396       1 2063807  
   317   21.9  2.4  2.4  chr22             22233096 22233179 (16899901) + CryptonV-N5_DR    DNA/Crypton-V          3307   3390 (21147) 2063808 *
   294   22.2  1.6  1.6  chr22             22233200 22233263 (16899817) + SAT-19_DR         Satellite               740    803   (972) 2063809  
   784   15.7  4.5  0.6  chr22             22233349 22233502 (16899578) C DNAX-23_DR        DNA                  (1405)  10396   10237 2063810 *
  2472    8.2  2.5  0.0  chr22             22233372 22233726 (16899354) C SINE2-3_DR        SINE/tRNA-V-RTE         (4)    364       1 2063811  
  1632   17.1  3.4  4.9  chr22             22233727 22233785 (16899295) + DNA9-3_DR         DNA/MULE-MuDR?         1682   1734  (9645) 2063812  
   370   17.1  2.6  0.0  chr22             22234835 22234899 (16898181) C DNA-X-2B_DR       DNA                   (-67)    439     373 2063813  
  5673    8.6  1.0  0.6  chr22             22234900 22235674 (16897406) C TE-X-3_DR         DNA/PIF-ISL2EU          (0)   1023     246 2063814  
   295    8.5 25.5  0.0  chr22             22235675 22235721 (16897359) C TE-X-3_DR         DNA/PIF-ISL2EU        (964)     59       1 2063814  
   216   10.3  0.0  0.0  chr22             22235722 22235747 (16897333) C DNA-X-2B_DR       DNA                    (55)    317     292 2063813  
   235    8.8  0.0  5.9  chr22             22235749 22235784 (16897296) C DNA-X-2B_DR       DNA                   (336)     36       3 2063813  
   299   10.6  0.0  0.0  chr22             22235945 22235991 (16897089) + Kolobok-N2_DR     DNA/Kolobok-T2          196    242  (1129) 2063815  
   458   16.4  0.0  8.1  chr22             22236145 22236237 (16896843) + Harbinger-N31B_DR DNA/PIF-Harbinger         1     86   (595) 2063816  
  1488    5.1 40.1  0.5  chr22             22236240 22236513 (16896567) C Merlin-1_DR       DNA/Merlin           (1100)   9427    9046 2063817  
   868   17.9  3.6  3.2  chr22             22236513 22236731 (16896349) + Harbinger-N31_DR  DNA/PIF-Harbinger       114    333   (352) 2063818 *
   338   10.2  0.0  0.0  chr22             22236689 22236731 (16896349) C DNA-8-9_DR        DNA/hAT-Ac           (2846)    873     831 2063819 *
 27911    1.6  2.5  0.3  chr22             22236732 22239993 (16893087) + DNA9TA1_DR        DNA/CMC-EnSpm             1   3333     (0) 2063820  
   290   15.8  5.3  0.0  chr22             22240001 22240057 (16893023) + Harbinger-N31B_DR DNA/PIF-Harbinger       339    398   (283) 2063821  
   503   24.7  6.6  0.0  chr22             22240081 22240246 (16892834) + Harbinger-N28_DR  DNA/PIF-Harbinger       485    661     (1) 2063822  
   381   19.7 15.4  0.0  chr22             22241357 22241473 (16891607) + ANGEL             DNA/Kolobok              70    204   (105) 2063823  
   634   15.2  0.0  0.0  chr22             22241479 22241590 (16891490) + BEL-68_DR-LTR     LTR/Pao                   1    112   (313) 2063824  
   213    6.2  3.1  0.0  chr22             22241630 22241661 (16891419) C EnSpm-17_DR       DNA/CMC-EnSpm        (6539)   2737    2705 2063825  
   712   15.3  1.2 18.5  chr22             22242150 22242389 (16890691) C Nimb-17_DRe       LINE/I                  (1)   5531    5327 2063826  
  1467   14.0  8.4  0.9  chr22             22242994 22243303 (16889777) + L1-107_DR         LINE/L1                5100   5432   (134) 2063827  
   312   10.7 10.3  3.2  chr22             22243270 22243327 (16889753) C CryptonV-N4_DR    DNA/Crypton-V        (8364)   5129    5068 2063828 *
   312   14.0  1.8  0.0  chr22             22243288 22243344 (16889736) + Zisupton-6_DR     DNA/Zisupton           8933   8990 (13126) 2063829 *
  3204    7.0  3.2  3.0  chr22             22243299 22243795 (16889285) C Mariner-N38_DR    DNA/TcMar-Tc1           (0)    547      50 2063830  
   508   11.6  0.9  4.8  chr22             22243803 22243911 (16889169) + L1-107_DR         LINE/L1                5452   5556    (10) 2063827  
  1075   13.9 13.8  0.4  chr22             22243918 22244156 (16888924) C hAT-N166_DR       DNA/hAT-hAT5          (269)    271       1 2063831  
  8033    3.0 11.4  0.1  chr22             22244291 22245329 (16887751) C HATN5_DR          DNA/hAT-Ac              (0)   1156       1 2063832  
   272   17.4  6.8  6.8  chr22             22245961 22245986 (16887094) C EnSpm-15_DR       DNA/CMC-EnSpm        (1416)  10038   10013 2063833  
   695   19.0 22.3  1.3  chr22             22245987 22246242 (16886838) + ANGEL             DNA/Kolobok               1    309     (0) 2063834  
   306   18.0  0.0  0.0  chr22             22246193 22246257 (16886823) C EnSpm-17_DR       DNA/CMC-EnSpm        (6525)   2751    2695 2063825 *
   246   25.3 13.7  0.0  chr22             22246850 22246944 (16886136) + Harbinger-N27_DR  DNA/PIF-Harbinger?      109    216     (4) 2063835  
  4869   12.4  7.0  0.6  chr22             22246955 22247763 (16885317) C HarbingerN5_DR    DNA/PIF-Harbinger       (0)    861       1 2063836  
  1113   16.8 18.6  0.3  chr22             22247764 22248033 (16885047) C DNA-5-3_DR        DNA/hAT-hAT5           (19)    514     195 2063837  
 16694    7.4  3.8  2.8  chr22             22248034 22250576 (16882504) + DNA-8-4_DR        DNA/hAT-Ac                1   2568     (0) 2063838  
   706   18.6  0.7  5.6  chr22             22250577 22250771 (16882309) C DNA-5-3_DR        DNA/hAT-hAT5          (331)    202       1 2063837  
  2639   10.2  4.7 19.9  chr22             22251777 22252376 (16880704) + Mariner-N14_DR    DNA/TcMar-Tigger         47    570    (10) 2063839  
   280    2.8  0.0  0.0  chr22             22252572 22252607 (16880473) + SINE2-3_DR        SINE/tRNA-V-RTE           1     36   (332) 2063840  
   218   21.5 21.5  0.0  chr22             22252576 22252640 (16880440) + DNA9-3_DR         DNA/MULE-MuDR?         9629   9707  (1672) 2063841 *
   236   21.2  3.6  3.6  chr22             22252595 22252677 (16880403) C EnSpm-N10_DR      DNA/CMC-EnSpm        (4684)   4624    4542 2063842 *
  3979    8.2  3.4  0.2  chr22             22252610 22253147 (16879933) C Harbinger-8N1_DR  DNA/PIF-Harbinger       (0)    555       1 2063843  
   219    3.7  0.0  0.0  chr22             22253124 22253150 (16879930) C DNA2-7_DR         DNA                  (4613)   5037    5011 2063844 *
   230   17.4  0.0 20.8  chr22             22253139 22253196 (16879884) C EnSpm-N48B_DR     DNA/CMC-EnSpm        (4341)   2618    2571 2063845 *
  2046    7.3 11.0  2.4  chr22             22253146 22253454 (16879626) + SINE2-3_DR        SINE/tRNA-V-RTE          34    368     (0) 2063846  
  3533    9.8 14.9  0.0  chr22             22253572 22254155 (16878925) C DNA-5-7_DR        DNA/hAT-hAT5            (2)    672       2 2063847  
   442   14.2 13.3  0.0  chr22             22254167 22254279 (16878801) + SAT-20_DR         Satellite               293    420   (770) 2063848  
   827   10.8  5.4  0.0  chr22             22254823 22254951 (16878129) + Kolobok-N3_DR     DNA/Kolobok-T2?           2    137   (233) 2063849  
  2350   18.2 10.6  0.6  chr22             22254992 22255479 (16877601) C DNA-N19_DR        DNA                    (36)    627      91 2063850  
  6795    7.5  7.3  0.7  chr22             22255480 22256457 (16876623) C DNA-N4_DR         DNA                     (0)   1042       1 2063851  
   355   26.1  0.0  4.3  chr22             22256458 22256549 (16876531) C DNA-N19_DR        DNA                   (571)     92       5 2063852  
   586   13.1 29.2  0.0  chr22             22256554 22256690 (16876390) + Kolobok-N3_DR     DNA/Kolobok-T2?         135    311    (59) 2063853  
   965   20.7  3.4  1.4  chr22             22256705 22256910 (16876170) C DNA-N22_DR        DNA                    (32)    736     527 2063854  
   269    9.8  9.8  0.0  chr22             22256907 22256957 (16876123) + Kolobok-N3_DR     DNA/Kolobok-T2?         314    369     (1) 2063855 *
  1026   19.5  3.8  1.7  chr22             22257577 22257863 (16875217) + DNAX-16_DR        DNA                     131    423     (0) 2063856  
   364   21.7 20.8  0.0  chr22             22261162 22261267 (16871813) C SINE2-2_DR        SINE/tRNA-Core-RTE     (17)    312     185 2063857  
   762   12.3  6.0 11.4  chr22             22261279 22261462 (16871618) C hAT-N54_DR        DNA/hAT-Ac              (0)   1689    1515 2063858  
  1201    9.0 20.0  0.0  chr22             22261499 22261698 (16871382) C DNA-8-3_DR        DNA/P                   (0)   1163     924 2063859  
  8181    4.9  2.1  2.7  chr22             22261699 22262824 (16870256) C LOOPERN1_DR       DNA/Kolobok-T2          (0)   1234     115 2063860  
   241   24.7  5.2  5.2  chr22             22262802 22262878 (16870202) + hAT-N21_DR        DNA/hAT-Charlie         245    321  (1525) 2063861 *
  1282    9.8  1.0  3.5  chr22             22262823 22263024 (16870056) C hAT-N21_DR        DNA/hAT-Charlie      (1530)    316     120 2063862  
  6293    8.5  0.8  5.5  chr22             22263025 22264032 (16869048) C LOOPERN3_DR       DNA/Kolobok-T2         (48)    963       1 2063863  
   810   10.8  0.8  0.0  chr22             22264185 22264314 (16868766) + L2-5_DRe          LINE/L2                2097   2227     (0) 2063864  
  1739   15.9  8.0  4.3  chr22             22264614 22265039 (16868041) + Copia-11B_DR-LTR  LTR/Gypsy?                1    441    (27) 2063865  
   607    6.6  0.0  0.0  chr22             22265288 22265363 (16867717) C DNA-1-7_DR        DNA/PIF-Harbinger      (22)   1416    1341 2063866 *
  2795   12.1  2.5  6.2  chr22             22265363 22265926 (16867154) + Merlin-2_DR       DNA/Merlin             3711   4254  (9667) 2063867 *
  4949    5.5  3.7  0.9  chr22             22265429 22266108 (16866972) C DNA-1-7_DR        DNA/PIF-Harbinger     (739)    699       1 2063868  
   934   25.8  0.5 10.0  chr22             22266874 22267257 (16865823) C TE-X-16_DR        DNA/Crypton-A           (2)    351       1 2063869  
   447   12.9  0.0  1.2  chr22             22267661 22267746 (16865334) C Merlin-1_DR       DNA/Merlin           (5648)   4879    4795 2063870 *
   534   10.6 36.4  0.0  chr22             22267682 22267832 (16865248) C Helitron-N3B_DR   RC/Helitron          (1304)   5300    5095 2063871  
   287    8.9  2.9  1.4  chr22             22267785 22267852 (16865228) C EnSpm-N25_DR      DNA/CMC-EnSpm        (3858)    828     760 2063872 *
   262   20.0 10.6  2.3  chr22             22267861 22267904 (16865176) C Harbinger-N17_DR  DNA/PIF-Harbinger    (1026)    618     487 2063873  
   210   19.5  1.3  6.8  chr22             22268089 22268165 (16864915) + SINE2-1_DR        SINE/tRNA               126    198     (0) 2063874  
   224   13.9  0.0  0.0  chr22             22268380 22268415 (16864665) + EnSpm-14_DR       DNA/CMC-EnSpm          5174   5209  (1940) 2063875 *
   337   14.1 18.4  2.0  chr22             22268400 22268415 (16864665) C DNA8-28_DR        DNA/hAT              (3683)   3459    3364 2063876  
   345   13.8  6.1  1.4  chr22             22268416 22268481 (16864599) + Merlin-1_DR       DNA/Merlin             8659   8727  (1800) 2063877 *
   421    9.1  0.0  0.0  chr22             22268432 22268486 (16864594) C TDR17B            DNA/Sola-1            (771)    775     721 2063878 *
   725   15.9 11.7  1.3  chr22             22268439 22268518 (16864562) + DNA8-25_DR        DNA                    1902   2127  (1840) 2063879  
   396   24.4  0.0  0.0  chr22             22268487 22268508 (16864572) + EnSpm-N44_DR      DNA/CMC-EnSpm          5437   5500  (3152) 2063880 *
   797    9.4 23.2  0.0  chr22             22268519 22268656 (16864424) + SINE2-4_DR        SINE/tRNA-V-RTE         199    368     (3) 2063881  
   725   15.9 11.7  1.3  chr22             22268657 22268668 (16864412) + DNA8-25_DR        DNA                    2128   2166  (1801) 2063879  
   632   17.1 12.9  1.1  chr22             22268914 22269084 (16863996) + ANGEL             DNA/Kolobok              82    272    (37) 2063882  
   249   28.1  7.6  2.0  chr22             22268977 22269121 (16863959) + EnSpm-N47_DR      DNA/CMC-EnSpm?         1941   2093   (924) 2063883 *
  1658   16.1  4.9 19.5  chr22             22269628 22270153 (16862927) + hAT-N65_DR        DNA/hAT-Ac                1    462   (358) 2063884  
   310   15.9  4.3  1.4  chr22             22270184 22270253 (16862827) C DNA-X-5_DR        DNA                     (5)   1216    1145 2063885  
  4836   10.3 15.6  0.3  chr22             22270303 22271162 (16861918) C DNA-X-5_DR        DNA                   (230)    991       1 2063885  
  1490   12.4 19.4  0.6  chr22             22271163 22271446 (16861634) + hAT-N65_DR        DNA/hAT-Ac              481    817     (3) 2063886  
   315   14.3  7.1  0.0  chr22             22271493 22271548 (16861532) + DNA-TTAA-2_DR     DNA                      61    120   (549) 2063887  
   244   17.0  2.1  0.0  chr22             22271644 22271690 (16861390) + DNA21TA1_DR       DNA/TcMar-Tc1           157    204   (335) 2063888 *
   275   16.0  2.0  0.0  chr22             22271684 22271733 (16861347) + DNA21TA1_DR       DNA/TcMar-Tc1           169    219   (320) 2063889  
  1887    9.7 22.3  1.5  chr22             22271801 22272177 (16860903) + Kolobok-N5_DR     DNA/Kolobok-T2?           1    454    (31) 2063890  
   649   25.1  5.5  0.0  chr22             22272185 22272367 (16860713) + DNA21TA1_DR       DNA/TcMar-Tc1           345    537     (2) 2063891  
   328   12.3  1.8  0.5  chr22             22272368 22272446 (16860634) + CryptonV-3_DR     DNA/Crypton-V          8187   8253 (15200) 2063892 *
   336    9.2 10.5  0.0  chr22             22272392 22272467 (16860613) C DNA-N45_DR        DNA/CMC-EnSpm         (439)    274     191 2063893 *
  5008    9.4 10.0  1.0  chr22             22272437 22273238 (16859842) + DNA-TA-5_DR       DNA/TcMar-Tigger         86    958     (0) 2063894  
   211   30.1  8.7  0.9  chr22             22272468 22272495 (16860585) C Zisupton-6_DR     DNA/Zisupton        (13676)   8440    8329 2063895 *
   646   14.4 13.1  1.1  chr22             22274733 22274900 (16858180) C hAT-N202_DR       DNA/hAT-Tip100       (1335)    550     363 2063896 *
   815    6.6 10.9  0.0  chr22             22274764 22274900 (16858180) C Mariner-N38_DR    DNA/TcMar-Tc1           (0)    547     396 2063897  
   492   18.6  1.4  4.9  chr22             22274837 22274885 (16858195) C Harbinger1_DR     DNA/PIF-Harbinger    (1548)   2913    2772 2063898 *
   510   19.4  0.0  0.0  chr22             22274886 22274983 (16858097) + hAT-2_DR          DNA/hAT-Charlie        2356   2453    (83) 2063899  
   238   30.0  4.5  0.0  chr22             22274887 22274996 (16858084) C ERV1-7_DR-I       LTR/ERV1             (4887)   1816    1702 2063900 *
   615   23.3  1.1  2.9  chr22             22274899 22275075 (16858005) + EnSpm-N2_DR       DNA/CMC-EnSpm          2964   3137   (878) 2063901  
   288   20.8 13.3  6.2  chr22             22274901 22274952 (16858128) C CryptonV-N4_DR    DNA/Crypton-V        (8391)   5084    4895 2063902 *
   438   14.4  5.8  2.4  chr22             22274981 22275101 (16857979) + Dada-tL_DR        DNA/Dada               2260   2384  (8023) 2063903  
   200   22.2  0.0  0.0  chr22             22275326 22275361 (16857719) + Harbinger-N16B_DR DNA/PIF-Harbinger         1     36  (2409) 2063904  
  1772    9.7 26.3  0.7  chr22             22275654 22275946 (16857134) C hAT-N51_DR        DNA/hAT-Ac              (0)    368       1 2063905  
   251   13.2 14.1  3.9  chr22             22277284 22277353 (16855727) + hAT-N138_DR       DNA/hAT-Ac              133    209  (1377) 2063906  
  2403    7.2  0.0  0.0  chr22             22277354 22277671 (16855409) C DNA13TA1a_DR      DNA/TcMar-Tc1           (0)    318       1 2063907  
  1232   13.1  9.7  3.5  chr22             22277674 22277942 (16855138) + hAT-N138_DR       DNA/hAT-Ac              216    500  (1086) 2063908  
  7619    9.1  4.9  3.5  chr22             22277943 22279248 (16853832) + piggyBac-N4_DR    DNA/PiggyBac              1   1323     (0) 2063909  
  4667   12.1  3.8  5.0  chr22             22279259 22280218 (16852862) + hAT-N138_DR       DNA/hAT-Ac              638   1586     (0) 2063910  
  5356   10.0 12.1  5.9  chr22             22280240 22281299 (16851781) + hAT-N20_DR        DNA/hAT-Ac                1   1122   (651) 2063911  
  1279   19.9 24.9  3.9  chr22             22280925 22281317 (16851763) + DNA-TA-4_DR       DNA/TcMar              8702   9474   (321) 2063912 *
  1399    7.0  2.8 13.7  chr22             22281318 22281567 (16851513) + hAT-N20_DR        DNA/hAT-Ac             1548   1773     (0) 2063913  
   330   17.3 13.3  0.0  chr22             22281766 22281840 (16851240) C DNA2-17_DR        DNA                    (84)     91       7 2063914  
   845    5.8  0.0  0.0  chr22             22282160 22282262 (16850818) C hAT-N4C_DR        DNA/hAT-Charlie        (92)    103       1 2063915  
   395   21.4  0.0  1.2  chr22             22282188 22282272 (16850808) + Helitron-2_DR     RC/Helitron            9499   9582 (17830) 2063916 *
  1284   11.2  7.3  8.4  chr22             22283316 22283611 (16849469) C DNA-5-8F_DR       DNA/hAT-hAT5           (27)    443     151 2063917  
  5126    9.3 15.1  0.0  chr22             22283612 22284447 (16848633) C TDR8B             DNA/hAT-Ac              (0)    963       2 2063918  
   918   13.1  0.7  0.0  chr22             22284456 22284608 (16848472) C DNA-5-8F_DR       DNA/hAT-hAT5          (316)    154       1 2063919  
  1846   23.9  7.3  4.2  chr22             22284614 22285145 (16847935) + Harbinger-8N2_DR  DNA/PIF-Harbinger         1    548     (0) 2063920  
   926   12.7  0.0  0.7  chr22             22285154 22285296 (16847784) + HarbingerN4_DR    DNA/PIF-Harbinger         1    142   (718) 2063921 *
  3502    9.5 14.8  0.3  chr22             22285294 22285873 (16847207) C DIRS-N2_DR        LTR/Ngaro            (1586)   4443    3780 2063922  
  1942   13.2  0.2 11.8  chr22             22285865 22286260 (16846820) + HarbingerN4_DR    DNA/PIF-Harbinger       362    716   (144) 2063923 *
  1183   13.2  0.5  2.5  chr22             22286378 22286579 (16846501) C hATN-28_DRe       DNA/hAT-Charlie         (0)    203       6 2063924  
  8035    9.8  3.0  2.5  chr22             22287932 22289149 (16843931) + TC1DR3            DNA/TcMar-Tc1             1   1225     (0) 2063925  
   270   22.9 27.1  0.0  chr22             22290008 22290129 (16842951) + ANGEL             DNA/Kolobok             152    306     (3) 2063926 *
   341   16.9 13.5  0.0  chr22             22290053 22290141 (16842939) C hAT-N134_DR       DNA/hAT?              (232)    833     733 2063927  
  2169    7.3  3.1  0.0  chr22             22290156 22290444 (16842636) + hAT-N52C_DR       DNA/hAT-Ac               66    363    (45) 2063928  
   436   21.0  4.3  1.7  chr22             22290453 22290568 (16842512) C hAT-N90_DR        DNA/hAT-Charlie      (1090)    733     615 2063929  
  5122    5.5 15.7  0.3  chr22             22290646 22291488 (16841592) C hAT-N74_DR        DNA/hAT-Ac              (0)   1494     523 2063930  
  1134   10.3 11.8  1.0  chr22             22291490 22291676 (16841404) C HATN17_DR         DNA/hAT-Tip100          (0)   1547    1341 2063931  
  3350   11.8 10.8  4.8  chr22             22291699 22292395 (16840685) + hAT-N102_DR       DNA/hAT-Tip100            1    737    (91) 2063932  
   612   20.0 11.8  0.0  chr22             22292227 22292446 (16840634) C DNA8-10_DR        DNA/hAT-Ac           (2140)   1878    1633 2063933 *
  2152   10.5  7.1  3.7  chr22             22292429 22292822 (16840258) C hAT-N179_DR       DNA/hAT-Tip100        (487)    407       1 2063934  
  3132    9.7 11.6  0.4  chr22             22292823 22293298 (16839782) C hAT-N74_DR        DNA/hAT-Ac            (965)    529       1 2063935  
   240   25.2 12.9  1.8  chr22             22293312 22293412 (16839668) + Kolobok-N2_DR     DNA/Kolobok-T2          503    614   (757) 2063936  
   232   21.7  0.0  0.0  chr22             22293736 22293781 (16839299) C hAT-N182_DR       DNA/hAT-Ac           (1909)     51       6 2063937  
   255   23.5 15.5  1.2  chr22             22294704 22294845 (16838235) C Merlin-2_DR       DNA/Merlin           (6527)   7394    7233 2063938 *
   490   13.9 22.5  0.0  chr22             22294727 22294855 (16838225) C ANGEL             DNA/Kolobok            (35)    274     117 2063939  
   227   17.5  9.7  7.9  chr22             22294802 22294863 (16838217) C EnSpm-N1_DR       DNA/CMC-EnSpm        (1727)    803     741 2063940 *
  2225   11.5 21.6  0.8  chr22             22294875 22295295 (16837785) + Harbinger-8N2_DR  DNA/PIF-Harbinger        41    548     (0) 2063941  
  2103   14.9  1.9  1.1  chr22             22295298 22295671 (16837409) + HARBINGERN2B_DR   DNA/PIF-Harbinger         1    377   (422) 2063942  
  9568    4.4  2.0  1.2  chr22             22295678 22296897 (16836183) C DNA-5-6_DR        DNA/hAT                 (0)   1229       1 2063943  
  1685   16.9  2.6  0.3  chr22             22296899 22297206 (16835874) + DNA13TA1_DR       DNA/TcMar-Tc1             4    318     (0) 2063944  
   647   16.8  8.0  0.0  chr22             22297207 22297330 (16835750) + HARBINGERN2B_DR   DNA/PIF-Harbinger       377    510   (289) 2063945  
  4851    8.6  4.8  0.0  chr22             22298276 22299008 (16834072) + ERV1-N2-LTR_DR    LTR                       1    768    (26) 2063946  
   311    9.3  0.0  0.0  chr22             22299010 22299052 (16834028) + hAT-N69_DR        DNA/hAT-Ac              609    651   (622) 2063947 *
  1598    7.9 44.1  0.2  chr22             22299045 22299425 (16833655) + hAT-N69_DR        DNA/hAT-Ac              724   1271     (2) 2063948  
   276   20.3  1.7  0.0  chr22             22299485 22299542 (16833538) + Kolobok-N10B_DR   DNA/Kolobok               1     59   (212) 2063949  
   886   18.6  0.0  0.6  chr22             22299543 22299699 (16833381) C Harbinger-N29_DR  DNA/PIF-Harbinger       (0)   2005    1850 2063950  
  1174   14.9 23.5  0.9  chr22             22299731 22300007 (16833073) C Harbinger-N29B_DR DNA/PIF-Harbinger       (1)    339       1 2063951  
   235   10.8  0.0  0.0  chr22             22300045 22300081 (16832999) C hAT-N134_DR       DNA/hAT?              (292)    773     737 2063952  
   215   15.8  0.0  0.0  chr22             22300048 22300085 (16832995) C DNA2-8_DR         DNA/CMC-EnSpm        (2882)   1525    1488 2063953 *
   200   11.4  0.0  2.9  chr22             22300058 22300093 (16832987) C EnSpm-4_DR        DNA/CMC-EnSpm        (6110)   2930    2896 2063954 *
   335   12.7  0.7  9.4  chr22             22300327 22300465 (16832615) C Ginger1-N1_DR     DNA/Ginger-1         (1879)    779     652 2063955 *
   697   10.5 11.2  0.0  chr22             22300355 22300506 (16832574) C DNA8-25_DR        DNA                  (3101)    866     698 2063956  
   517   12.3  2.9  1.4  chr22             22300383 22300522 (16832558) C EnSpm-N36B_DR     DNA/CMC-EnSpm         (241)   3175    3034 2063957 *
   250   21.0  5.2  1.0  chr22             22300455 22300550 (16832530) + Dada-tL_DR        DNA/Dada               8766   8865  (1542) 2063958 *
   753    8.9  0.6  0.9  chr22             22300523 22300542 (16832538) + Zisupton-6_DR     DNA/Zisupton           8762   8885 (13231) 2063959  
   202   22.2  1.9  0.0  chr22             22301477 22301530 (16831550) C DNAX-25_DR        DNA/Zisupton         (2525)    902     848 2063960  
   207   17.1  0.0  0.0  chr22             22302399 22302433 (16830647) C Gypsy146-I_DR     LTR/Gypsy            (3260)   2475    2441 2063961  
   218   14.3  0.0 16.3  chr22             22303413 22303462 (16829618) + hAT-N175_DR       DNA/hAT-hAT5              4     46   (664) 2063962  
   337   10.8 14.5  2.4  chr22             22303475 22303550 (16829530) + hAT-N175_DR       DNA/hAT-hAT5            183    267   (443) 2063963  
  6637    6.5 24.4  0.4  chr22             22303576 22304734 (16828346) C DNA-1-7_DR        DNA/PIF-Harbinger       (0)   1438       3 2063964  
  1510   15.3 12.2  2.9  chr22             22304736 22305078 (16828002) + hAT-N175_DR       DNA/hAT-hAT5            321    694    (16) 2063965  
  1410    6.5  2.0  2.0  chr22             22305078 22305280 (16827800) C DNA8-7_DR         DNA/hAT-Ac            (380)    204       2 2063966 *
   638   10.1  1.1  0.0  chr22             22305562 22305650 (16827430) + TDR19             DNA/hAT-Charlie           1     90   (315) 2063967  
   396   18.6  1.0 11.4  chr22             22305636 22305647 (16827433) + CryptonV-N5_DR    DNA/Crypton-V          3003   3089 (21448) 2063968 *
   282   20.5  6.8 10.0  chr22             22305651 22305664 (16827416) C EnSpm-N36B_DR     DNA/CMC-EnSpm        (1027)   2389    2290 2063969  
   362    9.6 17.1  6.6  chr22             22305721 22305831 (16827249) + hAT-N131_DR       DNA/hAT-Ac             1311   1432   (632) 2063970  
 10025    3.6  4.9  0.3  chr22             22305835 22307111 (16825969) C hAT-N162_DR       DNA/hAT-Charlie         (0)   1336       1 2063971  
   315   18.1  9.6  4.1  chr22             22307112 22307226 (16825854) + DNA-5-4_DR        DNA                     501    621   (451) 2063972  
   207    6.1  6.1  0.0  chr22             22307221 22307253 (16825827) C hAT-N104_DR       DNA/hAT-Tip100        (441)     89      55 2063973 *
  1426    6.2  4.5  5.9  chr22             22307319 22307542 (16825538) + hAT-N131_DR       DNA/hAT-Ac             1844   2064     (0) 2063974  
   312   27.2  2.7 16.9  chr22             22307501 22307540 (16825540) + CryptonV-N5_DR    DNA/Crypton-V          3585   3844 (20693) 2063975 *
   337   16.9  0.0  1.4  chr22             22307530 22307601 (16825479) + DNA6-6_DR         DNA                    9858   9928  (1353) 2063976 *
  1832    7.5  5.1  0.4  chr22             22307541 22307796 (16825284) + SINE2-4_DR        SINE/tRNA-V-RTE         101    368     (3) 2063977  
   999   10.8  2.5  0.6  chr22             22307658 22307815 (16825265) C hAT-N167B_DR      DNA/hAT-Charlie       (191)   1382    1222 2063978 *
   365   34.7  2.3  1.8  chr22             22308270 22308280 (16824800) C hAT-N22B_DR       DNA/hAT-Ac            (372)   1007     917 2063979  
  1593    5.2  0.0  0.0  chr22             22308281 22308474 (16824606) C hATN4B_DR         DNA/hAT-Charlie         (1)    197       4 2063980  
   365   34.7  2.3  1.8  chr22             22308475 22308486 (16824594) C hAT-N22B_DR       DNA/hAT-Ac            (372)    916     790 2063979  
   245   24.2  3.1  0.8  chr22             22309565 22309584 (16823496) C CryptonV-2_DR     DNA/Crypton-V       (12777)   9034    8958 2063981  
   404    5.2  4.1  1.0  chr22             22309585 22309681 (16823399) C EnSpm1_DR         DNA/CMC-EnSpm        (8057)   1431    1332 2063982  
   353    8.6  0.0  5.1  chr22             22309586 22309708 (16823372) + Dada-U6_DR        DNA/Dada               7095   7211  (1752) 2063983 *
   520    7.8  1.4  0.0  chr22             22309599 22309739 (16823341) + Mariner-N5C_DR    DNA/TcMar              1405   1547  (6374) 2063984  
   371   13.2  2.2  3.8  chr22             22309629 22309762 (16823318) + DNA6-6_DR         DNA                    7777   7908  (3373) 2063985 *
   245   24.2  3.1  0.8  chr22             22309682 22309693 (16823387) C CryptonV-2_DR     DNA/Crypton-V       (12777)   8957    8903 2063981 *
   584    9.0 30.3  0.0  chr22             22309877 22310021 (16823059) C EnSpm-N4B_DR      DNA/CMC-EnSpm?         (23)    197       9 2063986  
  3459   11.4  2.9 14.5  chr22             22310256 22310984 (16822096) + hAT-N168B_DR      DNA/hAT-Charlie           1    655     (0) 2063987  
   219   15.4  1.5 11.7  chr22             22311328 22311393 (16821687) + hAT-N35C_DR       DNA/hAT-Ac              836    895   (696) 2063988 *
   235   13.6  0.0  1.7  chr22             22311359 22311418 (16821662) + Helitron-2_DR     RC/Helitron            6066   6124 (21288) 2063989 *
   793   20.0 23.7  1.8  chr22             22311399 22311442 (16821638) C EnSpm-15_DR       DNA/CMC-EnSpm       (10132)   1322    1068 2063990  
  1136   16.0 12.1  2.1  chr22             22311443 22311698 (16821382) + SINE2-5_DR        SINE/tRNA-V-RTE           1    281     (1) 2063991  
   793   20.0 23.7  1.8  chr22             22311699 22311719 (16821361) C EnSpm-15_DR       DNA/CMC-EnSpm       (10132)   1067     933 2063990 *
  1017   16.2 12.5  1.7  chr22             22311706 22311969 (16821111) + ANGEL             DNA/Kolobok              11    302     (7) 2063992  
  1284   10.3  4.6  0.0  chr22             22312671 22312865 (16820215) C TDR19C            DNA/hAT-Charlie       (192)    204       1 2063993  
   460   23.4  0.0  3.7  chr22             22312770 22312880 (16820200) + ENSPM-6_DR        DNA/CMC-EnSpm         19563  19669 (12947) 2063994 *
   472   25.1 35.9  1.7  chr22             22312899 22313318 (16819762) C HarbingerN5_DR    DNA/PIF-Harbinger       (3)    858     295 2063995  
   303   21.3  7.7  2.1  chr22             22313520 22313610 (16819470) C hAT-N174_DR       DNA/hAT-Ac            (643)     96       1 2063996  
  3937    9.1 19.9  0.4  chr22             22313618 22314300 (16818780) + DNA-X-2_DR        DNA                       1    816     (0) 2063997  
   424   18.0  5.3  2.6  chr22             22314302 22314415 (16818665) + Harbinger-N23_DR  DNA/PIF-Harbinger       108    224   (213) 2063998  
   343   15.6  7.7  1.4  chr22             22314434 22314498 (16818582) + Harbinger-N23_DR  DNA/PIF-Harbinger       314    382    (55) 2063999  
   222   20.6  3.1  1.5  chr22             22315720 22315783 (16817297) + DNA-N44_DR        DNA/Kolobok-T2          444    508    (24) 2064000  
   416    7.4  0.0  0.0  chr22             22316062 22316115 (16816965) + TDR23             DNA                       1     54  (1093) 2064001 *
  4695    8.7  1.8  3.3  chr22             22316115 22316829 (16816251) + TDR23             DNA                     443   1147     (0) 2064002  
   485   16.7 11.8  0.0  chr22             22317664 22317726 (16815354) C DNA-5-8F_DR       DNA/hAT-hAT5            (0)    470     396 2064003  
   226   25.5  0.0  0.0  chr22             22317727 22317773 (16815307) + hAT-N202_DR       DNA/hAT-Tip100            1     47  (1838) 2064004  
  1968    7.5  3.4  1.0  chr22             22317778 22318064 (16815016) + LTR-18_DR-LTR     LTR                      62    355    (33) 2064005  
  1406    8.7 10.5  0.0  chr22             22318065 22318283 (16814797) C TDR12             DNA                     (0)    242       1 2064006  
   580   20.1  4.5  0.0  chr22             22318364 22318497 (16814583) C DNA-5-8E_DR       DNA/hAT-hAT5          (342)    140       1 2064007  
   311   25.8  2.1  2.1  chr22             22318731 22318741 (16814339) + Helitron-2_DR     RC/Helitron            9363   9454 (17955) 2064008  
   475   16.1  0.0  0.0  chr22             22318742 22318822 (16814258) + DNA-6-N5B_DR      DNA                    1734   1814  (1709) 2064009 *
   503   17.6 21.1  2.9  chr22             22318751 22318821 (16814259) C ENSPM-6_DR        DNA/CMC-EnSpm       (12966)  19650   19549 2064010  
  1601   13.7 12.7  0.3  chr22             22318822 22319113 (16813967) C Harbinger-N10_DR  DNA/PIF-Harbinger       (0)    328       1 2064011  
  1263   23.7 11.7  0.4  chr22             22319114 22319242 (16813838) + EnSpm-N36_DR      DNA/CMC-EnSpm           818    993  (2232) 2064012  
   285   34.2  2.7  0.0  chr22             22319115 22319260 (16813820) C ENSPM-6_DR        DNA/CMC-EnSpm       (10101)  22515   22366 2064013 *
   212   17.1  0.0  0.0  chr22             22321076 22321110 (16811970) + Merlin-1_DR       DNA/Merlin             1606   1640  (8887) 2064014  
  1052    5.4  2.0  0.0  chr22             22321184 22321332 (16811748) C Mariner-N38_DR    DNA/TcMar-Tc1          (39)    508     357 2064015  
   354   17.5  0.0  0.0  chr22             22322042 22322104 (16810976) C L2-36B_DRe        LINE/L2                (26)    399     337 2064016  
   272   17.0  0.0  0.0  chr22             22322243 22322295 (16810785) + L2-1B_DR          LINE/L2                 832    884   (124) 2064017  
   224   16.7  0.0  2.4  chr22             22322357 22322399 (16810681) + Merlin-2_DR       DNA/Merlin             6508   6549  (7372) 2064018  
  1421   14.1 18.6  0.3  chr22             22322400 22322694 (16810386) C HATN1_DR          DNA/hAT                 (0)    426      27 2064019  
   550   13.8  1.7  6.3  chr22             22322761 22322876 (16810204) + L2-1B_DR          LINE/L2                 898   1008     (0) 2064017  
   459   25.3 10.7  1.8  chr22             22323034 22323238 (16809842) C Mariner-N31_DR    DNA/TcMar-Tc1          (40)    500     278 2064020 *
   582   19.0  6.8  0.6  chr22             22323105 22323252 (16809828) + ASAT_CY           Satellite                 1    157   (105) 2064021  
   216   20.1  1.1 14.3  chr22             22323177 22323263 (16809817) C EnSpm-N59_DR      DNA/CMC-EnSpm?       (1956)   1713    1637 2064022 *
   240   18.2  1.5  1.5  chr22             22323504 22323570 (16809510) + hAT-N47B_DR       DNA/hAT-Tip100          136    202   (786) 2064023 *
   360    7.3  0.0  0.0  chr22             22323515 22323582 (16809498) + hAT-N178B_DR      DNA/hAT-Ac              128    195  (1688) 2064024  
   215   13.6  3.7  0.0  chr22             22323523 22323603 (16809477) C DNA-6-N2_DR       DNA                  (4193)    863     780 2064025 *
   294   12.2  6.1  0.0  chr22             22323583 22323593 (16809487) + DNA-6-N2_DR       DNA                    4186   4269   (787) 2064026  
   209   18.9  9.4  0.0  chr22             22323698 22323750 (16809330) + Mariner-N31_DR    DNA/TcMar-Tc1           451    508    (32) 2064027  
   285   14.9  1.4  0.0  chr22             22325359 22325432 (16807648) + DNA-6-N2_DR       DNA                     766    840  (4216) 2064028 *
   297   13.9  0.0  8.1  chr22             22325375 22325468 (16807612) + DNA-TA-4_DR       DNA/TcMar              6082   6168  (3627) 2064029 *
   407   24.4 24.6  1.7  chr22             22325446 22325730 (16807350) C Tx1-5_DR          LINE/L1-Tx1           (125)   5192    4843 2064030  
   274   21.7  4.4  4.4  chr22             22325469 22325508 (16807572) C hAT-N47C_DR       DNA/hAT-Tip100       (2245)    213      80 2064031 *
  2329   15.3  8.6  2.7  chr22             22325750 22326305 (16806775) C LTR-8_DR          LTR                    (24)    588       1 2064032  
   518   21.3  0.8  2.4  chr22             22326306 22326429 (16806651) C Tx1-5_DR          LINE/L1-Tx1           (470)   4847    4726 2064030  
  4628   11.6  6.3  1.4  chr22             22326724 22327522 (16805558) + TC1DR2            DNA/TcMar-Tc1             1    837    (39) 2064033  
  2873    9.1 22.0  0.6  chr22             22328599 22329175 (16803905) + hAT-N50_DR        DNA/hAT-Ac                1    700     (1) 2064034  
   205   16.3  2.3  0.0  chr22             22329286 22329328 (16803752) C hAT-N91_DR        DNA/hAT-Ac             (11)    344     301 2064035  
   727   13.2 22.3  0.0  chr22             22329920 22330085 (16802995) C DNA11TA1_DR       DNA/CMC-EnSpm           (0)    203       1 2064036  
   555    3.5 12.8  0.0  chr22             22330362 22330447 (16802633) C Nimb-7_DR         LINE/I                 (20)   2274    2178 2064037 *
  1832   18.7  4.2  1.7  chr22             22330402 22330448 (16802632) + EnSpm-6N1_DR      DNA/CMC-EnSpm          5997   6409  (2827) 2064038  
  2465    8.5  3.4  0.6  chr22             22330449 22330804 (16802276) + SINE2-3_DR        SINE/tRNA-V-RTE           1    366     (2) 2064039  
   877    7.3  4.8  5.6  chr22             22330678 22330822 (16802258) C DNA9-6_DR         DNA                  (3290)   4594    4451 2064040 *
   796   14.7  6.9  2.2  chr22             22330680 22330853 (16802227) + HATN17_DR         DNA/hAT-Tip100          345    526  (1021) 2064041 *
  3806    7.0  0.8  0.4  chr22             22330805 22331339 (16801741) C Nimb-7_DR         LINE/I                (105)   2189    1653 2064042  
   736   14.4  4.7  2.0  chr22             22331343 22331491 (16801589) + HATN10B_DR        DNA/hAT-Ac              186    338   (270) 2064043  
   409    6.7 13.3  0.0  chr22             22331487 22331545 (16801535) + TDR19C            DNA/hAT-Charlie         198    264   (132) 2064044 *
  2046    9.1  6.8  0.9  chr22             22331546 22331854 (16801226) C DNA-N17_DR        DNA                     (0)    367      41 2064045  
  1062    8.0  0.0  0.0  chr22             22331868 22332004 (16801076) + TDR19C            DNA/hAT-Charlie         260    396     (0) 2064046  
  1184   11.6  1.8  4.7  chr22             22332025 22332242 (16800838) + HATN10B_DR        DNA/hAT-Ac              335    546    (62) 2064047  
   214   17.3  8.9 16.7  chr22             22332171 22332260 (16800820) + ERV1-11_DR-I      LTR/ERV1               2966   3049  (4898) 2064048 *
   369   17.4  7.0  0.0  chr22             22333020 22333134 (16799946) + TDR9              DNA                      86    208     (0) 2064049 *
   439    9.6  2.6  4.0  chr22             22333062 22333137 (16799943) + DNA7-N2_DR        DNA/hAT-hAT6           1420   1494   (520) 2064050  
   321   20.2  5.5  2.1  chr22             22333069 22333159 (16799921) C Penelope-1_DR     LINE/Penelope         (582)   3864    3771 2064051 *
  1119   14.2 18.4  3.6  chr22             22334256 22334570 (16798510) + Harbinger-N32_DR  DNA/PIF-Harbinger        24    383    (23) 2064052  
  2046   14.2  9.3  0.9  chr22             22334632 22335050 (16798030) C HATN10_DR         DNA/hAT-Ac              (0)    455       2 2064053  
  2776   11.1 10.3  2.0  chr22             22335054 22335559 (16797521) C hAT-N126B_DR      DNA/hAT-Ac              (3)    597      51 2064054  
  1350   13.5  8.6  3.3  chr22             22335563 22335942 (16797138) C HATN10B_DR        DNA/hAT-Ac              (3)    605       1 2064055  
   338    2.6  0.0  0.0  chr22             22335943 22335980 (16797100) C hAT-N130_DR       DNA/hAT-Ac            (383)     38       1 2064056  
   356   26.4 13.4  0.5  chr22             22338039 22338202 (16794878) + hAT-N134_DR       DNA/hAT?                738    922   (143) 2064057 *
   529   19.8  8.0  0.7  chr22             22338066 22338202 (16794878) C ANGEL             DNA/Kolobok            (33)    276     130 2064058  
   369   26.4  2.3  2.3  chr22             22338091 22338218 (16794862) C hAT-N127_DR       DNA/hAT-Charlie      (3384)   6932    6805 2064059 *
   285   27.5  8.8  1.8  chr22             22338203 22338224 (16794856) C DNA7-N1_DR        DNA/Zisupton         (2134)   8283    8114 2064060 *
  1918   11.0 11.3  0.0  chr22             22338220 22338547 (16794533) C HE1_DR1           SINE/tRNA-V-RTE        (18)    384      20 2064061  
  1378   22.1 10.0  1.8  chr22             22338229 22338639 (16794441) C DNA2-7_DR         DNA                  (4897)   4753    4310 2064062 *
  1094   13.1  2.6  0.5  chr22             22338708 22338899 (16794181) + DNA-TA-2_DR       DNA/CMC-EnSpm             1    196     (0) 2064063  
  2733    8.2 12.8  0.4  chr22             22339064 22339540 (16793540) + piggyBac-N2_DR    DNA/PiggyBac              1    536     (0) 2064064  
  2043    6.7 21.3  1.3  chr22             22339577 22339956 (16793124) + HATN10_DR         DNA/hAT-Ac                1    455     (0) 2064065  
   595   20.1  0.3  4.8  chr22             22341611 22342251 (16790829) + (CTAA)n           Simple_repeat             1    611     (0) 2064066  
   318   23.0  0.0  2.7  chr22             22342254 22342329 (16790751) C DNA8-17_DR        DNA/hAT-Tip100        (392)   1421    1348 2064067  
   216   14.3  8.0  6.6  chr22             22342431 22342505 (16790575) C Gypsy42-LTR_DR    LTR/Gypsy             (748)    140      65 2064068 *
   223   18.9  2.2 11.0  chr22             22342461 22342549 (16790531) C hAT-N159_DR       DNA/hAT-Ac            (208)   1614    1533 2064069  
  6339    8.2  4.1  0.3  chr22             22343811 22344713 (16788367) C TDR2              DNA/TcMar-Tc1           (0)    937       1 2064070  
   209   22.2  2.9  9.2  chr22             22345794 22345932 (16787148) + ACROBAT1          DNA/PIF                 692    822   (557) 2064071 *
  1527   16.7  0.6  9.0  chr22             22345842 22346177 (16786903) + DNA-AT-1_DR       DNA                      83    392     (0) 2064072  
   239   24.6  0.0  0.0  chr22             22346228 22346292 (16786788) + Harbinger-N27_DR  DNA/PIF-Harbinger?      156    220     (0) 2064073  
  1690   14.1 13.1  0.5  chr22             22346499 22346833 (16786247) + Harbinger-8N2_DR  DNA/PIF-Harbinger         2    378   (170) 2064074  
  1533    9.1 27.5  0.7  chr22             22346887 22347217 (16785863) + DNA-X-8_DR        DNA                       3    421   (491) 2064075  
   332   16.7  0.0  0.0  chr22             22347197 22347250 (16785830) C CryptonV-N5_DR    DNA/Crypton-V       (21243)   3294    3241 2064076 *
  1104   15.5  0.5  3.7  chr22             22347255 22347475 (16785605) C CryptonV-1_DR     DNA/Crypton-V       (15734)   2139    1926 2064077  
  2082   11.7 12.7  1.6  chr22             22347483 22347883 (16785197) + DNA-X-8_DR        DNA                     468    912     (0) 2064078  
   623   20.8  4.0  1.3  chr22             22348506 22348518 (16784562) C DNA7-N1_DR        DNA/Zisupton         (5561)   4856    4802 2064079  
   647   13.9  2.5  2.5  chr22             22348519 22348636 (16784444) C EnSpm-N11_DR      DNA/CMC-EnSpm        (1537)   3816    3699 2064080 *
  1947   12.2  1.1  0.3  chr22             22348534 22348813 (16784267) C SINE2-4_DR        SINE/tRNA-V-RTE         (0)    371      90 2064081  
   623   20.8  4.0  1.3  chr22             22348637 22348656 (16784424) C DNA7-N1_DR        DNA/Zisupton         (5561)   4801    4702 2064079 *
  5276   10.6  9.6  5.5  chr22             22349569 22350513 (16782567) C LOOPERN3B_DR      DNA/Kolobok-T2          (0)   1049      68 2064082  
   254   31.7  0.0  1.2  chr22             22351446 22351457 (16781623) + DIRS-N2_DR        LTR/Ngaro              3779   3789  (2240) 2064083  
  2776   18.9  9.5  1.5  chr22             22351458 22352059 (16781021) C HarbingerN1_DR    DNA/PIF-Harbinger       (1)    649       1 2064084  
   204   12.8  8.5  0.0  chr22             22352752 22352798 (16780282) C Gypsy146-I_DR     LTR/Gypsy             (717)   5018    4968 2064085  
  2384   12.1  0.8  0.8  chr22             22355144 22355494 (16777586) + SINE2-3B_DR       SINE/tRNA-V               1    351     (0) 2064086  
   221   12.9  0.0  5.1  chr22             22355857 22355897 (16777183) + EnSpm-N42B_DR     DNA/CMC-EnSpm          2455   2493  (1811) 2064087 *
   233   11.1  0.0  4.4  chr22             22355864 22355910 (16777170) C IS3EU-5_DR        DNA/IS3EU            (2487)   5801    5757 2064088 *
   274   16.7  0.0  0.0  chr22             22355872 22355919 (16777161) C DNA8-20_DR        DNA/hAT              (8046)  12742   12695 2064089  
  1105    4.3 15.3  0.0  chr22             22356124 22356286 (16776794) C TDR2              DNA/TcMar-Tc1           (0)    937     750 2064090  
  3578    8.5  1.0  0.0  chr22             22356287 22356767 (16776313) C TDR2              DNA/TcMar-Tc1         (451)    486       1 2064090  
   513   20.0 29.8  0.4  chr22             22357591 22357771 (16775309) + TDR15             DNA/hAT-Ac                1    234   (315) 2064091  
   249    2.6 15.0  2.2  chr22             22357780 22357819 (16775261) C hAT-N92_DR        DNA/hAT-Ac              (0)   1575    1531 2064092  
   355    6.2  0.0  0.0  chr22             22357823 22357870 (16775210) C piggyBac-N21_DR   DNA/PiggyBac?           (0)     84      37 2064093 *
   947   15.7 12.0  5.7  chr22             22357867 22358116 (16774964) C hAT-N92_DR        DNA/hAT-Ac            (122)   1453    1189 2064092  
   417   12.5 31.0  0.6  chr22             22358107 22358235 (16774845) C hAT-N92_DR        DNA/hAT-Ac            (751)    824     657 2064092 *
   299    9.4  1.4  7.7  chr22             22358252 22358320 (16774760) + IS3EU-4_DR        DNA/IS3EU              9305   9369  (5660) 2064094 *
  1162   13.2  3.2 20.0  chr22             22358264 22358624 (16774456) + TDR17B            DNA/Sola-1             1331   1546     (0) 2064095  
   214    6.3  0.0  9.4  chr22             22358594 22358628 (16774452) C IS3EU-4_DR        DNA/IS3EU            (5685)   9344    9313 2064096 *
  3464   17.7 12.5  9.9  chr22             22358624 22360568 (16772512) + SAT-27_DR         Satellite                 1   1995     (4) 2064097  
  1223   13.6 32.9  2.0  chr22             22360540 22360998 (16772082) C hAT-N92_DR        DNA/hAT-Ac            (976)    599       2 2064092 *
   209   27.0  1.6  0.0  chr22             22361298 22361360 (16771720) C Kolobok-N10B_DR   DNA/Kolobok             (0)    271     208 2064098  
   237   19.0  2.4  3.7  chr22             22361546 22361627 (16771453) C Kolobok-N10_DR    DNA/Kolobok            (70)    573     493 2064099  
   254   14.3  8.2  0.0  chr22             22361629 22361677 (16771403) + Kolobok-N1_DR     DNA/Kolobok-T2?         125    177   (622) 2064100  
   261   18.0 13.1  0.0  chr22             22361699 22361759 (16771321) C Kolobok-N1_DR     DNA/Kolobok-T2?       (729)     70       2 2064101  
   283   23.7  3.1  7.6  chr22             22361766 22361861 (16771219) + Kolobok-N10_DR    DNA/Kolobok             171    262   (381) 2064102 *
   345   27.4  4.2  5.0  chr22             22361861 22362002 (16771078) + Kolobok-N10_DR    DNA/Kolobok             367    507   (136) 2064103  
   274   27.6  2.0  3.0  chr22             22362005 22362105 (16770975) C CryptonV-2_DR     DNA/Crypton-V       (14499)   7312    7213 2064104  
   213   16.7  0.0  0.0  chr22             22362716 22362731 (16770349) C Merlin-2_DR       DNA/Merlin           (7774)   6147    6132 2064105  
   535    8.1  1.4  0.0  chr22             22362732 22362802 (16770278) + Kolobok-N8_DRe    DNA/Kolobok-T2            1     72   (823) 2064106  
  3515    7.6  2.9  0.4  chr22             22362803 22363290 (16769790) + DNAX-10B_DR       DNA                       2    501   (673) 2064107 *
  3518   12.7  4.1  2.3  chr22             22363289 22363980 (16769100) + Kolobok-N7_DR     DNA/Kolobok-T2          108    895     (0) 2064108  
  1163   13.1  4.3  5.3  chr22             22364649 22364857 (16768223) C TDR13             DNA                     (0)    772     566 2064109 *
  1740   15.1  7.2  0.3  chr22             22364843 22365148 (16767932) C TDR13             DNA                   (445)    327       1 2064109  
  1605   10.4 10.0  0.3  chr22             22365149 22365418 (16767662) + MuDR-N2_DR        DNA/MULE-MuDR             9    304    (19) 2064110  
   506   12.3  0.0  1.2  chr22             22365450 22365531 (16767549) + Tc1-4_DR          DNA/TcMar-Tc1             1     81  (1491) 2064111  
   647   25.1  1.1  2.8  chr22             22365977 22366156 (16766924) + Kolobok-N5_DR     DNA/Kolobok-T2?           1    177   (308) 2064112  
   439   17.4  8.2  5.3  chr22             22366239 22366384 (16766696) + Kolobok-N14_DR    DNA/Kolobok-T2?           8    157   (262) 2064113  
   205   10.0  0.9  5.4  chr22             22366769 22366884 (16766196) + A-rich            Low_complexity           70    180     (0) 2064114  
   363   23.3  2.4  2.4  chr22             22367275 22367397 (16765683) + SINE2-1B_DR       SINE/tRNA                73    195     (3) 2064115  
   260   25.0 11.3  0.9  chr22             22367652 22367748 (16765332) + Kolobok-N14B_DR   DNA/Kolobok-T2?        1980   2086    (25) 2064116  
   669   12.8  0.0  0.0  chr22             22369610 22369703 (16763377) C SINE2-1B_DR       SINE/tRNA             (104)     94       1 2064117  
  4141    9.1 21.2  3.2  chr22             22371204 22372036 (16761044) + Harbinger-4N1C_DR DNA/PIF-Harbinger         2    980   (226) 2064118  
   757    7.1  0.0  0.0  chr22             22372034 22372132 (16760948) + TE-X-2_DR         Unknown                 322    420     (8) 2064119 *
   326   13.7  5.9  0.9  chr22             22372763 22372983 (16760097) C Polinton-1N1_DR   DNA/Maverick          (501)  14968   14737 2064120  
   250   19.3  3.5  4.7  chr22             22373404 22373490 (16759590) + Harbinger-N28_DR  DNA/PIF-Harbinger        23    108   (554) 2064121  
   236   33.1  4.6  2.8  chr22             22373475 22373648 (16759432) C Zisupton-2_DR     DNA/Zisupton          (651)   4403    4227 2064122 *
   372   20.0  0.0  0.0  chr22             22373585 22373649 (16759431) + Kolobok-N10C_DR   DNA/Kolobok             240    304    (40) 2064123  
  6497    8.4  2.0  0.0  chr22             22374011 22374937 (16758143) C Mariner-N23_DRe   DNA/TcMar-ISRm11        (0)   1031      86 2064124  
  3634    1.3  0.2  1.3  chr22             22374938 22375408 (16757672) + Copia-25_DR-LTR   LTR/Gypsy?                1    466     (0) 2064125  
   240    3.2  0.0  0.0  chr22             22375410 22375440 (16757640) C Mariner-N23_DRe   DNA/TcMar-ISRm11      (942)     89      59 2064124  
   206   22.1  0.0  6.8  chr22             22375461 22375523 (16757557) + TDR22B            DNA                       5     63  (1185) 2064126  
   209   17.2  8.2  4.8  chr22             22375747 22375807 (16757273) C DNA9-5_DR         DNA                  (3837)   1090    1028 2064127  
   234   12.8  6.4  0.0  chr22             22375842 22375888 (16757192) C Zisupton-6_DR     DNA/Zisupton         (1351)  20765   20716 2064128  
  3130   12.2  2.5  3.4  chr22             22376416 22377008 (16756072) + hAT-N126B_DR      DNA/hAT-Ac                1    588    (12) 2064129  
  2277   16.3 16.1  0.0  chr22             22377041 22377568 (16755512) + DNA4-1B_DR        DNA/Sola-2                2    614     (0) 2064130  
   706   16.3 14.9  0.6  chr22             22377566 22377713 (16755367) + TC1DR3            DNA/TcMar-Tc1             3    171  (1054) 2064131 *
  1484    8.7  0.0  0.0  chr22             22377714 22377908 (16755172) C hAT-N66B_DR       DNA/hAT-Charlie         (0)    195       1 2064132  
   422    3.9  0.0  0.0  chr22             22377914 22377965 (16755115) + HarbingerN1_DR    DNA/PIF-Harbinger         1     52   (598) 2064133  
   363   24.3  1.8  1.8  chr22             22377966 22378022 (16755058) + CryptonV-2_DR     DNA/Crypton-V         11095  11203 (10608) 2064134  
   324    9.6 13.5  2.7  chr22             22377966 22378013 (16755067) C DIRS-N2_DR        LTR/Ngaro            (2064)   3965    3817 2064135 *
   325    0.0  0.0  0.0  chr22             22378014 22378051 (16755029) + HarbingerN1_DR    DNA/PIF-Harbinger       613    650     (0) 2064136  
   208   12.9  0.0  0.0  chr22             22378093 22378122 (16754958) + TC1DR3            DNA/TcMar-Tc1           242    271   (954) 2064137  
   824   16.8  3.6  8.6  chr22             22378123 22378564 (16754516) C hAT-N129_DR       DNA/hAT-Ac              (0)    764       1 2064138  
   371   22.6 16.9  0.0  chr22             22378565 22378680 (16754400) + TC1DR3            DNA/TcMar-Tc1           269    405   (820) 2064139  
  1271   14.0  3.0 18.8  chr22             22379256 22379660 (16753420) C L1-11_DR          LINE/L1                 (3)   7321    6971 2064140  
   678    7.5  0.0  0.0  chr22             22379713 22379806 (16753274) C DNA11TA1B_DR      DNA/CMC-EnSpm          (11)    192      99 2064141 *
  1160   14.1  4.5 15.7  chr22             22379793 22379816 (16753264) + DNA9-3_DR         DNA/MULE-MuDR?         9678   9857  (1522) 2064142  
  2094    5.1  5.8  0.0  chr22             22379817 22380092 (16752988) + SINE2-3_DR        SINE/tRNA-V-RTE          77    368     (0) 2064143  
   364   16.4  5.3  9.1  chr22             22380003 22380116 (16752964) + CryptonV-1_DR     DNA/Crypton-V          2606   2715 (15158) 2064144 *
   333    8.9 19.4  8.3  chr22             22380088 22380185 (16752895) C DNA11TA1B_DR      DNA/CMC-EnSpm          (93)    110       3 2064145 *
  1160   14.1  4.5 15.7  chr22             22380093 22380103 (16752977) + DNA9-3_DR         DNA/MULE-MuDR?         9858   9958  (1421) 2064142  
   361   13.1  1.1  4.7  chr22             22380435 22380522 (16752558) C EnSpm-N11_DR      DNA/CMC-EnSpm        (5129)    224     140 2064146  
  1336   20.1  8.1  7.7  chr22             22380556 22381083 (16751997) C hAT-N126B_DR      DNA/hAT-Ac             (70)    530       1 2064147  
   726   23.9  7.9  2.2  chr22             22381238 22381451 (16751629) + Kolobok-N10B_DR   DNA/Kolobok              46    271     (0) 2064148  
   662   18.1  1.8  7.0  chr22             22381518 22381683 (16751397) C ERV1-N1-I_DR      LTR/ERV1             (3697)   1820    1663 2064149 *
  2253    9.5 10.2  1.3  chr22             22381540 22381892 (16751188) C HE1_DR1           SINE/tRNA-V-RTE        (18)    384       1 2064150  
   913   19.5  7.8  2.4  chr22             22381893 22381930 (16751150) C DNAX-25_DR        DNA/Zisupton         (1263)   2164    2114 2064151  
   645   18.7  0.0  0.0  chr22             22382067 22382189 (16750891) + Kolobok-N10B_DR   DNA/Kolobok             122    244    (27) 2064152  
   922   18.9  8.0  3.6  chr22             22382814 22383076 (16750004) C ANGEL             DNA/Kolobok            (35)    274       1 2064153  
   210   16.0  6.7  8.1  chr22             22383011 22383085 (16749995) C DNA2-16_DR        DNA                  (7938)  10113   10040 2064154 *
   206   34.7  2.6  1.3  chr22             22383454 22383465 (16749615) + Ginger1-N1_DR     DNA/Ginger-1           2229   2248   (410) 2064155  
   223   23.1  0.0  0.0  chr22             22383466 22383530 (16749550) C Harbinger3_DR     DNA/PIF-Harbinger    (1489)   2110    2046 2064156 *
   905   19.7  0.1 11.4  chr22             22383474 22383522 (16749558) + (TGGA)n           Simple_repeat             1    682   (156) 2064157  
   318   24.7 12.3  7.8  chr22             22383523 22383822 (16749258) + Polinton-4_DR     DNA/Maverick          12410  12696  (7591) 2064158  
   206   34.7  2.6  1.3  chr22             22383531 22383605 (16749475) + Ginger1-N1_DR     DNA/Ginger-1           2249   2382   (276) 2064155 *
   334   33.8  0.0  8.9  chr22             22383825 22384019 (16749061) + (CAGA)n           Simple_repeat             2    180     (0) 2064159 *
   782   22.8  8.2  7.9  chr22             22383859 22383968 (16749112) + Polinton-4_DR     DNA/Maverick          12410  12662  (7625) 2064160  
   856   14.3  0.0  1.7  chr22             22383969 22384218 (16748862) + (TAGA)n           Simple_repeat             1    245     (0) 2064161  
   782   22.8  8.2  7.9  chr22             22384219 22384233 (16748847) + Polinton-4_DR     DNA/Maverick          12663  12701  (7586) 2064160  
   905   19.7  0.1 11.4  chr22             22384234 22384242 (16748838) + (TGGA)n           Simple_repeat           683    838     (0) 2064157  
   450   34.7  0.6  0.0  chr22             22384243 22384418 (16748662) + (CGGA)n           Simple_repeat             3    179     (0) 2064162  
   325   27.3  6.9  8.4  chr22             22384320 22384535 (16748545) C MOSAT_DR          Satellite             (882)   1205     993 2064163 *
  3200   10.9  8.9  2.0  chr22             22385743 22386257 (16746823) + Harbinger-8N1_DR  DNA/PIF-Harbinger         6    555     (0) 2064164  
   278   29.1  1.8  2.7  chr22             22386165 22386277 (16746803) + DNA2-7_DR         DNA                    5462   5573  (4077) 2064165 *
   263    5.4  0.0  0.0  chr22             22386254 22386290 (16746790) + TDR9              DNA                      37     73   (135) 2064166 *
  3898    8.0  1.6  0.7  chr22             22387026 22387593 (16745487) C DNA8-7_DR         DNA/hAT-Ac             (11)    573       1 2064167  
   299   20.9 11.8  0.0  chr22             22387698 22387807 (16745273) C hAT-N21_DR        DNA/hAT-Charlie       (691)   1155    1033 2064168  
   215   20.9 14.4  2.0  chr22             22387701 22387736 (16745344) C Merlin-1_DR       DNA/Merlin           (5384)   5143    5033 2064169 *
   310    8.9  7.4  6.5  chr22             22387737 22387822 (16745258) C ENSPM-6_DR        DNA/CMC-EnSpm       (29875)   2741    2699 2064170 *
  1546    6.0  3.8  1.2  chr22             22387781 22388016 (16745064) C Mariner-N38_DR    DNA/TcMar-Tc1           (0)    547     306 2064171  
  3293    6.1  4.2  5.0  chr22             22388017 22388518 (16744562) + hAT-N32_DR        DNA/hAT-Charlie           1    498     (3) 2064172  
  1999    7.4  0.3  1.1  chr22             22388519 22388805 (16744275) C Mariner-N38_DR    DNA/TcMar-Tc1         (232)    315      31 2064171  
   651   17.6 13.2  1.1  chr22             22388659 22388825 (16744255) + Kolobok-4_DR      DNA/Kolobok-T2         3314   3500  (3131) 2064173 *
   234   16.4  8.1  1.3  chr22             22388777 22388850 (16744230) + Merlin-1_DR       DNA/Merlin             5170   5248  (5279) 2064174 *
   776   19.3  0.6  1.9  chr22             22389361 22389524 (16743556) C DNA-6-N2_DR       DNA                  (1438)   3618    3457 2064175 *
   964   12.5  0.7  0.0  chr22             22389386 22389521 (16743559) C SINE2-5_DR        SINE/tRNA-V-RTE         (4)    278     142 2064176  
   768   18.4  1.2  3.0  chr22             22389522 22389553 (16743527) C CryptonV-N1_DR    DNA/Crypton-V        (1940)   8111    7947 2064177  
   277   17.9  7.5  0.0  chr22             22390068 22390134 (16742946) + HATN13_DR         DNA/hAT-Ac              364    435   (684) 2064178  
   269   23.8  3.5  1.1  chr22             22390135 22390150 (16742930) + Kolobok-N10_DR    DNA/Kolobok             334    418   (225) 2064179  
  2249    9.9 25.3  2.5  chr22             22390158 22390655 (16742425) + LINEX-1_DR        Retroposon              197    805     (0) 2064180  
   219    9.5 11.9  0.0  chr22             22390767 22390808 (16742272) + Kolobok-N10_DR    DNA/Kolobok             595    641     (2) 2064181  
   209   13.3  3.4  3.4  chr22             22391196 22391231 (16741849) C EnSpm-16_DR       DNA/CMC-EnSpm        (9052)    732     616 2064182  
   274    3.7  2.5  0.0  chr22             22391232 22391312 (16741768) C Mariner-N5C_DR    DNA/TcMar            (6374)   1547    1465 2064183  
   254    8.4  0.0  0.0  chr22             22391250 22391320 (16741760) + Zisupton-3_DR     DNA/Zisupton           7100   7170   (785) 2064184 *
   299   14.6  0.0  1.2  chr22             22391267 22391349 (16741731) + ERV1-7_DR-I       LTR/ERV1               1741   1822  (4881) 2064185  
   739   18.7  0.0  0.0  chr22             22391503 22391625 (16741455) + Kolobok-N1_DR     DNA/Kolobok-T2?         390    512   (287) 2064186  
   204    2.6  2.6  0.0  chr22             22391620 22391657 (16741423) + DNA9-N1_DR        DNA/MULE-NOF           2292   2330  (2686) 2064187 *
   214    0.0  0.0  0.0  chr22             22391628 22391660 (16741420) C EnSpm-6N1_DR      DNA/CMC-EnSpm        (2811)   6425    6393 2064188  
   205   14.3  0.0  0.0  chr22             22391640 22391674 (16741406) C EXPANDER1_DR      LINE/RTE-BovB           (0)   3365    3331 2064189 *
   293    8.7 13.0  0.0  chr22             22391650 22391695 (16741385) C EnSpm-N13_DR      DNA/CMC-EnSpm       (20128)   2021    1970 2064190 *
   303   12.6  0.0  8.3  chr22             22391660 22391711 (16741369) C DNA8-17_DR        DNA/hAT-Tip100        (245)   1568    1521 2064191  
   471   20.3 24.1  0.0  chr22             22391718 22391924 (16741156) + Kolobok-N1_DR     DNA/Kolobok-T2?         517    773    (26) 2064192  
  1011   14.3 24.6  0.4  chr22             22392017 22392227 (16740853) C DNA-X-2B_DR       DNA                     (5)    434     173 2064193  
   642   11.5  6.4  7.2  chr22             22392245 22392384 (16740696) C SINE2-4_DR        SINE/tRNA-V-RTE       (111)    260     122 2064194  
  2905   15.8 19.6  2.0  chr22             22392434 22392546 (16740534) C CryptonV-2_DR     DNA/Crypton-V       (14939)   6872    6041 2064195  
  3655   11.9  5.5  0.2  chr22             22392547 22393143 (16739937) + hAT-N57_DR        DNA/hAT-Ac              299    927   (359) 2064196  
   706    5.0  0.0  0.0  chr22             22393140 22393239 (16739841) + hAT-N57_DR        DNA/hAT-Ac             1047   1146   (140) 2064197 *
  1219   19.4  7.9  2.2  chr22             22393231 22393535 (16739545) + CryptonV-N2_DR    DNA/Crypton-V         15570  15891   (747) 2064198 *
  1964   11.1 10.4  0.3  chr22             22393279 22393604 (16739476) C SINE2-3_DR        SINE/tRNA-V-RTE         (9)    359       1 2064199  
  1940    9.3 12.9  3.3  chr22             22393605 22393636 (16739444) C DNA8-17_DR        DNA/hAT-Tip100        (140)   1613    1275 2064200  
   817    6.4  7.1  0.0  chr22             22393606 22393746 (16739334) + hAT-N57_DR        DNA/hAT-Ac             1136   1286     (0) 2064201 *
   261   15.8  0.0  5.1  chr22             22394560 22394634 (16738446) C MuDR-2_DR         DNA/MULE-MuDR        (5811)  18122   18080 2064202 *
  3820    5.8  3.0  0.2  chr22             22394568 22395099 (16737981) + Mariner-N38_DR    DNA/TcMar-Tc1             1    547     (0) 2064203  
   532   16.7  3.2 17.5  chr22             22395100 22395173 (16737907) C Merlin-1_DR       DNA/Merlin           (5842)   4685    4635 2064204  
   786   19.0  4.3 14.3  chr22             22395202 22395521 (16737559) C HARBINGERN3B_DR   DNA/PIF-Harbinger     (304)    760     488 2064205  
  1621    9.1 14.3  0.3  chr22             22395527 22395792 (16737288) C HarbingerN3_DR    DNA/PIF-Harbinger     (761)    303       1 2064205  
  1206   17.0 11.9  0.3  chr22             22396477 22396753 (16736327) C ANGEL             DNA/Kolobok             (0)    309       1 2064206  
   436   19.5  4.6  6.0  chr22             22396754 22396784 (16736296) C hAT-N134_DR       DNA/hAT?              (324)    741     713 2064207  
  2876    0.6  0.0  7.9  chr22             22396828 22397194 (16735886) + L2-1_DR           LINE/L2                4636   4975    (10) 2064208  
   502   14.3  0.0  3.3  chr22             22397597 22397690 (16735390) + DNA2-17_DR        DNA                      20    110    (65) 2064209  
   200   13.3  0.0  0.0  chr22             22397667 22397696 (16735384) + SAT-4_DR          Satellite                14     43    (77) 2064210 *
   818   16.2  0.0  3.3  chr22             22397902 22398634 (16734446) C SAT-4_DR          Satellite               (7)    708       1 2064211  
  3158    5.0  3.4  0.4  chr22             22398639 22399081 (16733999) + Copia6-LTR_DR     LTR/Gypsy?                1    456     (0) 2064212  
  5432   16.9  5.5 13.4  chr22             22399082 22400537 (16732543) + Copia-6-I_DR      LTR/Gypsy?                1   1355   (918) 2064212  
  3019    5.5  4.8  0.4  chr22             22400589 22401025 (16732055) + Copia6-LTR_DR     LTR/Gypsy?                1    456     (0) 2064213  
   710   17.7  0.0  2.5  chr22             22401028 22401352 (16731728) C SAT-4_DR          Satellite               (0)    316       1 2064214  
   513   15.9  0.0 11.8  chr22             22401336 22401449 (16731631) C DNA2-17_DR        DNA                    (73)    102       1 2064215 *
   331   10.0  0.0  3.3  chr22             22402305 22402366 (16730714) C L2-5_DRe          LINE/L2                 (9)   2218    2159 2064216  
   414    3.9  0.0  0.0  chr22             22402368 22402419 (16730661) + TC1DR3            DNA/TcMar-Tc1             1     52  (1173) 2064217  
  3048   11.6  7.2  0.4  chr22             22402422 22402921 (16730159) + Kolobok-4N1_DR    DNA/Kolobok-T2           36    569  (1100) 2064218  
  7132    3.4  6.6  0.0  chr22             22402997 22403886 (16729194) C hAT-N34_DR        DNA/hAT-Ac              (0)    949       1 2064219  
  1678   16.0  1.8  8.6  chr22             22403887 22404282 (16728798) + LOOPERN1_DR       DNA/Kolobok-T2          864   1234     (0) 2064220  
  3266   21.2  5.8  4.5  chr22             22404287 22405284 (16727796) C LOOPERN3_DR       DNA/Kolobok-T2          (0)   1011       1 2064221  
  3279    8.1  3.0  2.1  chr22             22405285 22405744 (16727336) + TC1DR3            DNA/TcMar-Tc1           762   1225     (0) 2064222  
   705   15.9 18.4  0.6  chr22             22405776 22405927 (16727153) C L2-5_DRe          LINE/L2              (1629)    598     420 2064223  
   243    7.0  4.5  2.2  chr22             22406061 22406104 (16726976) + SAT-3_DR          Satellite                33     77   (220) 2064224  
   287   20.6 12.5  3.9  chr22             22406608 22406703 (16726377) + ANGEL             DNA/Kolobok             206    309     (0) 2064225  
  3127   13.4  6.5  3.7  chr22             22407012 22407641 (16725439) + TDR22             DNA                       1    647   (608) 2064226 *
  3787    9.0  7.4  0.2  chr22             22407641 22408196 (16724884) + TDR8B             DNA/hAT-Ac               83    678   (285) 2064227  
   712   11.6  1.8  0.9  chr22             22408215 22408327 (16724753) C hAT-N158_DR       DNA/hAT-Ac              (1)    562     449 2064228 *
  9147    3.5  2.2  0.7  chr22             22408324 22409461 (16723619) C TDR8              DNA/PIF-Harbinger       (0)   1155       1 2064229  
   345   12.5  0.0  0.0  chr22             22409425 22409472 (16723608) + Merlin-2_DR       DNA/Merlin             4786   4833  (9088) 2064230 *
   735   12.7  4.7 38.4  chr22             22409465 22409784 (16723296) C hAT-N159_DR       DNA/hAT-Ac            (103)   1719    1478 2064231 *
   972   16.4  7.3 10.2  chr22             22409714 22409794 (16723286) + HATN11B_DR        DNA/hAT                 386    690     (0) 2064232  
  1004   12.2 17.2  1.5  chr22             22409795 22410026 (16723054) C DNA-8-23_DR       DNA/hAT               (543)    268       1 2064233  
   208   18.2  0.0  0.0  chr22             22409998 22410030 (16723050) C Helitron-2_DR     RC/Helitron         (20453)   6959    6927 2064234 *
  1706   10.5 11.4  0.6  chr22             22410024 22410320 (16722760) C hAT-N158_DR       DNA/hAT-Ac            (234)    329       1 2064228  
   925   11.4  5.1  0.0  chr22             22410321 22410478 (16722602) + TDR8B             DNA/hAT-Ac              675    840   (123) 2064235  
  4116    8.5  0.0  0.2  chr22             22410479 22411018 (16722062) C DNA21TA1_DR       DNA/TcMar-Tc1           (0)    539       1 2064236  
   528   15.4 12.2 10.4  chr22             22411022 22411144 (16721936) + TDR8B             DNA/hAT-Ac              839    963     (0) 2064237  
   272   28.3  0.9  0.9  chr22             22411146 22411252 (16721828) + L1-65_DR          LINE/L1                1334   1440   (302) 2064238  
  2532    8.1  4.6  9.3  chr22             22412182 22412698 (16720382) C HATN13B_DR        DNA/hAT-Ac              (0)    905     411 2064239 *
  4601    8.8  5.0  0.6  chr22             22412698 22413364 (16719716) + DIRS-N2_DR        LTR/Ngaro              3789   4484  (1545) 2064240  
  2745    9.5  3.5  0.5  chr22             22413364 22413764 (16719316) C HATN13B_DR        DNA/hAT-Ac            (492)    413       1 2064239 *
   952   20.8  5.0  7.3  chr22             22414599 22414644 (16718436) + DNAX-25_DR        DNA/Zisupton           2095   2134  (1293) 2064241  
  2608    9.0  2.2  0.3  chr22             22414645 22415011 (16718069) + HE1_DR1           SINE/tRNA-V-RTE           1    374    (28) 2064242  
   780   15.9  4.5  3.4  chr22             22414864 22415039 (16718041) + CryptonV-N1_DR    DNA/Crypton-V          7964   8141  (1910) 2064243 *
  1428   17.2  2.7  1.0  chr22             22415363 22415662 (16717418) C ANGEL             DNA/Kolobok             (2)    307       3 2064244  
  3559    8.5  0.4  3.9  chr22             22417291 22417819 (16715261) C Merlin-1_DR       DNA/Merlin           (8953)   1574    1064 2064245  
   286   25.3  0.0  1.1  chr22             22417742 22417833 (16715247) + DNA8-25_DR        DNA                     771    861  (3106) 2064246 *
   345   22.0  0.0  4.9  chr22             22417755 22417840 (16715240) C Gypsy-31-LTR_DR   LTR/Gypsy             (839)    115      34 2064247  
   314   10.1  8.8  1.2  chr22             22417773 22417852 (16715228) + ENSPM-6_DR        DNA/CMC-EnSpm         13329  13414 (19202) 2064248 *
   244   18.0  0.0 12.5  chr22             22417841 22417861 (16715219) C hAT-N145_DR       DNA/hAT-Ac            (183)   1407    1313 2064249 *
   556   13.5 11.7  0.0  chr22             22418492 22418602 (16714478) + Kolobok-N7_DR     DNA/Kolobok-T2          663    786   (390) 2064250  
   433   18.1  0.8 10.2  chr22             22418495 22418623 (16714457) + EnSpm-N3B_DR      DNA/CMC-EnSpm          1039   1156  (2578) 2064251 *
   840   14.7  5.9 19.1  chr22             22418608 22418978 (16714102) C hAT-N21B_DR       DNA/hAT-Ac             (81)   1220     891 2064252  
  3214    6.9  0.5  0.7  chr22             22419178 22419617 (16713463) C DNA15TA1_DR       DNA/CMC-EnSpm           (3)    439       1 2064253  
   815   11.4  6.8  3.0  chr22             22419812 22419974 (16713106) C hAT-N21B_DR       DNA/hAT-Ac            (420)    881     713 2064252  
   264   15.1  1.9  0.0  chr22             22419929 22419981 (16713099) + Helitron-N3B_DR   RC/Helitron            5625   5678   (926) 2064254 *
   431   19.8  4.6  3.8  chr22             22419971 22420101 (16712979) C Academ-N1_DRe     DNA/Academ-1         (2774)   1254    1123 2064255 *
   457    7.2  0.0  0.0  chr22             22420096 22420206 (16712874) + (TTATA)n          Simple_repeat             5    115     (0) 2064256  
   654   21.3  7.9  8.4  chr22             22421019 22421034 (16712046) + DNA-6-N5B_DR      DNA                    1727   1855  (1668) 2064257  
  1418    9.5  0.0  1.1  chr22             22421035 22421225 (16711855) C TDR3B             DNA/hAT-Charlie         (4)    189       1 2064258  
   249   22.0  3.6 13.9  chr22             22421213 22421224 (16711856) + DNA2-7_DR         DNA                    4294   4316  (5334) 2064259 *
   255   20.6  7.9  0.0  chr22             22421225 22421287 (16711793) + DNA6-1_DR         DNA/hAT-hAT5            520    587   (562) 2064260 *
  1263   14.4 14.4  0.0  chr22             22421232 22421501 (16711579) C ANGEL             DNA/Kolobok             (0)    309       1 2064261  
   249   22.0  3.6 13.9  chr22             22421288 22421323 (16711757) + DNA2-7_DR         DNA                    4317   4394  (5256) 2064259 *
   205    6.5  0.0  0.0  chr22             22421475 22421505 (16711575) + Kolobok-N10_DR    DNA/Kolobok             613    643     (0) 2064262  
  4177   10.6  4.1  0.9  chr22             22422693 22423322 (16709758) + EXPANDER1_DR      LINE/RTE-BovB          2707   3356     (9) 2064263  
   467   23.9  2.5  8.0  chr22             22424635 22424655 (16708425) + DNA-2-32_DR       DNA/CMC-EnSpm?         2459   2471  (6311) 2064264  
  2915    2.5  1.1  1.7  chr22             22424656 22425017 (16708063) + SINE2-3_DR        SINE/tRNA-V-RTE           4    363     (5) 2064265  
  2429   16.0  3.2  5.3  chr22             22425018 22425210 (16707870) + EnSpm-6N1_DR      DNA/CMC-EnSpm          6046   6589  (2647) 2064266  
   249   14.2  0.6  2.6  chr22             22425080 22425126 (16707954) C DNA-8-29_DR       DNA/hAT-Tip100         (43)    977     825 2064267 *
   288    8.7  7.9  0.0  chr22             22425106 22425231 (16707849) C EnSpm-N42B_DR     DNA/CMC-EnSpm        (2839)   1465    1330 2064268 *
   309    9.2  0.9  0.0  chr22             22425127 22425235 (16707845) C Helitron-2_DR     RC/Helitron         (15559)  11853   11744 2064269 *
   326    1.1  1.1  0.0  chr22             22425131 22425220 (16707860) C DNA-X-5_DR        DNA/hAT               (145)   1076     986 2064270  
   302   14.1  2.5  0.0  chr22             22425221 22425251 (16707829) + Mariner-N5C_DR    DNA/TcMar              2229   2352  (5569) 2064271  
   218   10.9  0.0 10.8  chr22             22425971 22425985 (16707095) C Polinton-1_DR     DNA/Maverick          (617)  17868   17778 2064272  
   355    0.0  0.0  0.0  chr22             22425986 22426071 (16707009) + (TTATA)n          Simple_repeat             4     89     (0) 2064273  
  8322    7.5  6.6  1.2  chr22             22426097 22427327 (16705753) + hAT-N185B_DR      DNA/hAT?                 60   1356     (0) 2064274  
  3603   11.5 13.9  0.0  chr22             22427927 22428508 (16704572) + EXPANDER1_DR      LINE/RTE-BovB          2667   3329    (36) 2064275  
   692   19.8  1.8  0.0  chr22             22428524 22428690 (16704390) C Mariner-N38_DR    DNA/TcMar-Tc1         (289)    258      89 2064276  
   241    7.5  2.5  0.0  chr22             22429046 22429085 (16703995) C Penelope-5_DR     LINE/Penelope         (503)   2373    2333 2064277  
   530   25.2  6.4  0.8  chr22             22429489 22429724 (16703356) + DNA-N15_DR        DNA                      54    302   (103) 2064278 *
  1217   12.5 15.8 21.8  chr22             22429716 22430308 (16702772) + hAT-N92_DR        DNA/hAT-Ac               36    599   (976) 2064279  
   880   19.6  9.8  2.5  chr22             22430305 22430529 (16702551) C CryptonV-N4_DR    DNA/Crypton-V        (5594)   7899    7659 2064280 *
  2119   12.6  6.0  1.9  chr22             22430336 22430682 (16702398) + SINE2-4_DR        SINE/tRNA-V-RTE           6    366     (5) 2064281  
   922   13.0  5.8  1.2  chr22             22430546 22430701 (16702379) C hAT-N167B_DR      DNA/hAT-Charlie       (192)   1381    1219 2064282 *
  4292    4.8  4.6  0.3  chr22             22430683 22431248 (16701832) C SINE3-1           SINE/5S-Deu-L2          (0)    590       1 2064283  
  3397   19.6  9.0 17.9  chr22             22431260 22435645 (16697435) C SAT-27_DR         Satellite             (398)   3997       1 2064284  
   420   19.6  3.4  6.3  chr22             22435615 22435651 (16697429) C hAT-N145_DR       DNA/hAT-Ac            (468)   1123    1091 2064285 *
   695   12.0  2.6  0.0  chr22             22435652 22435768 (16697312) C TDR17B            DNA/Sola-1              (0)   1546    1427 2064286  
   281   24.8 14.9  0.0  chr22             22435748 22435868 (16697212) + Penelope-1_DR     LINE/Penelope          3882   4020   (426) 2064287 *
   512   23.7  7.7  6.8  chr22             22435762 22435996 (16697084) + EnSpm-N25_DR      DNA/CMC-EnSpm           727    963  (3723) 2064288 *
  1075   24.7  6.3 10.4  chr22             22435767 22435804 (16697276) + SAT-12_DR         Satellite                 1     45  (1032) 2064289  
   666   17.8  1.9  3.1  chr22             22435805 22435966 (16697114) + Zisupton-6_DR     DNA/Zisupton           9327   9486 (12630) 2064290  
   645   21.2  0.9  4.8  chr22             22435967 22436022 (16697058) + DNA8-25_DR        DNA                     642    851  (3116) 2064291  
  1075   24.7  6.3 10.4  chr22             22436023 22436861 (16696219) + SAT-12_DR         Satellite                46   1050    (27) 2064289 *
  3469   11.3  3.2  0.9  chr22             22436860 22437394 (16695686) + Polinton-1N1_DR   DNA/Maverick           4422   4968 (10501) 2064292  
   994   14.4 22.2  1.4  chr22             22437467 22437754 (16695326) + DNA-N15_DR        DNA                      56    402     (3) 2064293  
   830   22.9 17.2  5.5  chr22             22439247 22439722 (16693358) + hAT-N126_DR       DNA/hAT-Ac                1    529    (10) 2064294  
   418   16.4 19.1  0.6  chr22             22439721 22439867 (16693213) + TDR7              DNA                      42    215   (326) 2064295 *
   379   18.3  8.8  4.2  chr22             22439928 22440041 (16693039) + Penelope-5_DR     LINE/Penelope          2260   2378   (498) 2064296  
   474   12.0 11.7  3.2  chr22             22440042 22440060 (16693020) + DNA8-25_DR        DNA                    2062   2168  (1799) 2064297  
   334   21.5 13.8  0.9  chr22             22440409 22440432 (16692648) C DNA6-1_DR         DNA/hAT-hAT5          (279)    870     835 2064298  
   453   22.6  9.9  1.6  chr22             22440433 22440603 (16692477) C hAT-N129_DR       DNA/hAT-Ac              (0)    764     580 2064299  
   814   17.4  4.7  1.2  chr22             22440610 22440850 (16692230) C hAT-N129_DR       DNA/hAT-Ac            (332)    268       8 2064299  
   631   18.4 17.6 11.2  chr22             22442138 22442382 (16690698) + DNA-3-6B_DR       DNA/Zator?               70    328    (27) 2064300  
   306   23.8 14.9  8.7  chr22             22442542 22442759 (16690321) + Zisupton-6_DR     DNA/Zisupton          16119  16473  (5643) 2064301  
   424   11.1  9.3  0.8  chr22             22442760 22442877 (16690203) + Dada-U6_DR        DNA/Dada                745    872  (8091) 2064302 *
   452    4.3  5.9  3.3  chr22             22442775 22442893 (16690187) C ERV1-7_DR-I       LTR/ERV1             (4897)   1806    1685 2064303  
   403   10.7  1.5  7.3  chr22             22442782 22442912 (16690168) + DNA8-25_DR        DNA                    2279   2402  (1565) 2064304 *
   481    6.1  0.9  0.9  chr22             22442793 22442907 (16690173) C EnSpm-N42B_DR     DNA/CMC-EnSpm        (2875)   1429    1315 2064305  
   406   14.3  1.7 15.7  chr22             22442818 22442991 (16690089) + EnSpm-6N1_DR      DNA/CMC-EnSpm          1474   1626  (7610) 2064306 *
   297   25.1  6.8  1.2  chr22             22442908 22442950 (16690130) C L1-48_DR          LINE/L1               (162)   5602    5436 2064307 *
   296   25.1  6.9 17.6  chr22             22443499 22443556 (16689524) + IS3EU-1_DR        DNA/IS3EU              3853   4093  (4611) 2064308  
  1089   17.8  7.0  3.4  chr22             22443557 22443841 (16689239) + ANGEL             DNA/Kolobok               1    295    (14) 2064309  
   296   25.1  6.9 17.6  chr22             22443842 22443860 (16689220) + IS3EU-1_DR        DNA/IS3EU              4094   4181  (4523) 2064308  
  1830   16.2  7.1  1.4  chr22             22444214 22444563 (16688517) + Kolobok-N3_DR     DNA/Kolobok-T2?           1    370     (0) 2064310  
  3022    9.4  2.8  1.4  chr22             22444864 22445359 (16687721) + Mariner-N38_DR    DNA/TcMar-Tc1            45    547     (0) 2064311  
   205   26.3 15.8  0.0  chr22             22445360 22445462 (16687618) C CryptonV-N5_DR    DNA/Crypton-V       (13012)  11525   11330 2064312 *
  2802   14.2  2.3  0.5  chr22             22445360 22445428 (16687652) + Helitron-N2_DR    RC/Helitron             969   1543   (920) 2064313  
   223   21.0  1.5  6.3  chr22             22445463 22445473 (16687607) + Merlin-2_DR       DNA/Merlin             5563   5624  (8296) 2064314  
   348   10.4  0.0  0.0  chr22             22445481 22445528 (16687552) + HarbingerN7_DR    DNA/PIF-Harbinger         2     49   (429) 2064315  
   508   23.9  0.8  3.0  chr22             22445539 22445672 (16687408) + HarbingerN7_DR    DNA/PIF-Harbinger       329    459    (19) 2064316  
   354   28.7  1.9  3.3  chr22             22445673 22445693 (16687387) + hAT-N137_DR       DNA/hAT-Ac             3071   3223   (348) 2064317  
   357    8.3  2.8 12.0  chr22             22446029 22446137 (16686943) C CryptonV-N5_DR    DNA/Crypton-V        (9173)  15364   15265 2064318 *
   395    4.5  0.0  0.0  chr22             22446075 22446140 (16686940) C Merlin-1_DR       DNA/Merlin           (8917)   1610    1545 2064319  
   384   14.5  0.0  5.8  chr22             22446076 22446185 (16686895) + EnSpm-N42B_DR     DNA/CMC-EnSpm          1375   1478  (2826) 2064320 *
   275   17.1  6.2 12.2  chr22             22446117 22446229 (16686851) + DNA-8-9_DR        DNA/hAT-Ac             1049   1155  (2564) 2064321 *
  2024    8.9 12.8  5.8  chr22             22446136 22446540 (16686540) + DNA-5-8E_DR       DNA/hAT-hAT5             51    482     (0) 2064322  
   437    8.0  0.0  0.0  chr22             22447158 22447232 (16685848) + (TTCA)n           Simple_repeat             2     76     (0) 2064323  
   324    8.2  0.0  3.3  chr22             22447185 22447247 (16685833) + DNA9-N1_DR        DNA/MULE-NOF           2296   2356  (2660) 2064324 *
  1650    9.4  1.3  0.4  chr22             22447996 22448231 (16684849) + LOOPERN5_DR       DNA/Kolobok-T2            1    238   (999) 2064325  
   777    8.5  0.0  0.0  chr22             22448241 22448346 (16684734) + LOOPERN5_DR       DNA/Kolobok-T2          545    650   (587) 2064326  
   236    3.3  0.0  0.0  chr22             22448363 22448392 (16684688) + LOOPERN5_DR       DNA/Kolobok-T2         1036   1065   (172) 2064327  
  4778   12.5  3.8 10.7  chr22             22448396 22449435 (16683645) C TDR22             DNA                     (0)   1255     281 2064328  
   236   13.6 11.9  0.0  chr22             22449398 22449456 (16683624) + EnSpm-N42_DR      DNA/CMC-EnSpm           517    582   (670) 2064329 *
   207    7.1  2.4  0.0  chr22             22449423 22449464 (16683616) C EnSpm1_DR         DNA/CMC-EnSpm        (8120)   1368    1326 2064330 *
   251   22.4  0.0  0.0  chr22             22449515 22449563 (16683517) C Harbinger-8N2_DR  DNA/PIF-Harbinger     (499)     49       1 2064331  
   747   22.5  4.7  0.6  chr22             22449625 22449786 (16683294) C Harbinger-N13_DR  DNA/PIF-Harbinger       (6)    318     150 2064332  
  9570    4.7 13.4  4.5  chr22             22449787 22451295 (16681785) + Kolobok-N9_DR     DNA/Kolobok-T2            1   1639     (0) 2064333  
  2948   11.4  8.4  2.4  chr22             22451319 22451913 (16681167) + DNA-TA-8_DR       DNA                       1    630   (678) 2064334  
   342   20.6  0.0  0.0  chr22             22451936 22451998 (16681082) C Harbinger-N13_DR  DNA/PIF-Harbinger     (195)    129      67 2064332  
   204   15.3  2.8  0.0  chr22             22452637 22452708 (16680372) C DNA-TA-4_DR       DNA/TcMar            (3657)   6138    6065 2064335  
   334   17.9  0.0  0.0  chr22             22453969 22454035 (16679045) + MOSAT_DR          Satellite                38    104  (1983) 2064336  
   351   15.2  1.0  1.5  chr22             22454036 22454063 (16679017) + Helitron-N5_DR    RC/Helitron            2075   2123  (7386) 2064337  
   302   20.9  9.0  9.8  chr22             22455117 22455128 (16677952) + EnSpm-8_DR        DNA/CMC-EnSpm          5938   6065  (3372) 2064338  
   586   16.4  0.8  0.8  chr22             22455129 22455245 (16677835) + ANGEL             DNA/Kolobok               3    119   (190) 2064339  
   252   22.9 13.3  3.0  chr22             22455186 22455275 (16677805) C IS3EU-3_DR        DNA/IS3EU            (6836)   2850    2752 2064340 *
   279   21.8  0.0  7.8  chr22             22455188 22455261 (16677819) C EnSpm-N40B_DR     DNA/CMC-EnSpm        (2328)   3179    3129 2064341  
   825   14.2  0.0  0.0  chr22             22455262 22455381 (16677699) + hAT-N42B_DR       DNA/hAT-Ac                1    120   (671) 2064342 *
  1354   18.1  1.7  0.0  chr22             22455363 22455674 (16677406) C Zisupton-6_DR     DNA/Zisupton        (13218)   8898    8553 2064343  
   433   28.0 11.3  2.8  chr22             22455510 22455704 (16677376) C DNA-N43_DR        DNA/TcMar-Fot1        (333)    721     511 2064344 *
   546   10.5  0.7  9.6  chr22             22455580 22455674 (16677406) C Helitron-N3B_DR   RC/Helitron          (4116)   2488    2406 2064345  
  8131    4.4  0.8  1.9  chr22             22455675 22456717 (16676363) + hAT-N96_DR        DNA/hAT-Ac                1   1031     (0) 2064346  
   262   17.7  0.9 11.2  chr22             22456718 22456785 (16676295) + Kolobok-2_DR      DNA/Kolobok-T2         5546   5603  (1097) 2064347 *
   376   18.3  1.1  0.0  chr22             22456695 22456706 (16676374) C ACROBAT1          DNA/PIF               (503)    876     783 2064348  
   410    7.4  9.9  0.0  chr22             22456707 22456787 (16676293) C Helitron-N2_DR    RC/Helitron           (865)   1598    1510 2064349  
   335   14.8  0.0  1.2  chr22             22456718 22456799 (16676281) C Merlin-1_DR       DNA/Merlin           (9402)   1125    1045 2064350 *
   296   17.5  0.0  9.3  chr22             22456743 22456787 (16676293) C L1-132_DR         LINE/L1               (540)   4046    4009 2064351 *
  6129    5.5 11.1  0.0  chr22             22456788 22457665 (16675415) + hAT-N36_DR        DNA/hAT                   1    975   (765) 2064352  
   800   18.4  2.7  2.2  chr22             22457621 22457803 (16675277) C hAT-N127_DR       DNA/hAT-Charlie      (3140)   7176    6993 2064353 *
  1684   18.9 12.7  0.5  chr22             22457647 22457664 (16675416) C DNA2-16_DR        DNA                 (11909)   6142    6015 2064354  
  2132    9.9  9.8  0.5  chr22             22457665 22458000 (16675080) C SINE2-4_DR        SINE/tRNA-V-RTE         (4)    367       1 2064355  
  5788    1.8  7.0  0.0  chr22             22458001 22458711 (16674369) + hAT-N36_DR        DNA/hAT                 980   1740     (0) 2064356  
  1684   18.9 12.7  0.5  chr22             22458001 22458040 (16675040) C DNA2-16_DR        DNA                 (11909)   6014    5701 2064354 *
   534   17.2  1.5  1.5  chr22             22458671 22458800 (16674280) + Zisupton-6_DR     DNA/Zisupton           8727   8856 (13260) 2064357  
   450   15.4  6.4  1.5  chr22             22458710 22458834 (16674246) + hAT-N134B_DR      DNA/hAT?                735    865    (61) 2064358 *
  5143   12.8  3.3  9.3  chr22             22460791 22461931 (16671149) + DNA-8-9_DR        DNA/hAT-Ac             1017   2095  (1624) 2064359 *
  6088   11.1  6.2  2.1  chr22             22461085 22462161 (16670919) C DNA-TTAA-3_DR     DNA                    (47)   1132      13 2064360  
  1742   15.6 14.9  4.4  chr22             22461919 22462375 (16670705) + DNA-8-9_DR        DNA/hAT-Ac             2435   2937   (782) 2064361 *
   227   24.0  0.0  0.0  chr22             22462445 22462494 (16670586) + hAT-N103_DR       DNA/hAT-Charlie          73    122   (565) 2064362  
   223   22.3  5.1  4.0  chr22             22462495 22462541 (16670539) C EnSpm-N25_DR      DNA/CMC-EnSpm        (2950)   1735    1638 2064363  
   299   24.4  1.0  8.3  chr22             22462620 22462722 (16670358) + hAT-N103_DR       DNA/hAT-Charlie         188    283   (404) 2064364  
   292   27.5  2.2  1.1  chr22             22462818 22462909 (16670171) C hAT-N69_DR        DNA/hAT-Ac           (1180)     93       1 2064365  
  2006   11.2 12.9  0.5  chr22             22463648 22463989 (16669091) C L2-5_DRe          LINE/L2                 (5)   2222    1839 2064366  
   932   16.6  9.4  0.9  chr22             22464534 22464745 (16668335) C Kolobok-N3_DR     DNA/Kolobok-T2?        (12)    358     129 2064367  
  1877   16.0  9.3  2.0  chr22             22464854 22464866 (16668214) C DNA6-6_DR         DNA                  (6711)   4570    4460 2064368  
  2225   10.5  9.6  0.3  chr22             22464867 22465200 (16667880) C SINE2-3_DR        SINE/tRNA-V-RTE         (3)    365       1 2064369  
  1877   16.0  9.3  2.0  chr22             22465201 22465230 (16667850) C DNA6-6_DR         DNA                  (6711)   4459    4167 2064368  
  4014    9.2  4.5  1.5  chr22             22465764 22466359 (16666721) C TE-X-3_DR         DNA/PIF-ISL2EU          (5)   1018     405 2064370  
  1540   13.2  0.7  4.4  chr22             22466360 22466644 (16666436) C EnSpm-N3B_DR      DNA/CMC-EnSpm        (2420)   1314    1040 2064371  
   202    9.1  6.1  0.0  chr22             22466616 22466648 (16666432) C EnSpm-10N1_DR     DNA/CMC-EnSpm        (2643)    592     558 2064372 *
  2449    7.9  8.8  2.4  chr22             22466649 22467036 (16666044) C TE-X-3_DR         DNA/PIF-ISL2EU        (611)    412       1 2064373  
   315   21.7 26.7  1.3  chr22             22467040 22467226 (16665854) C Kolobok-N5_DR     DNA/Kolobok-T2?        (55)    430     197 2064374  
  1935   12.9  7.7  1.2  chr22             22467375 22467775 (16665305) + HATN1_DR          DNA/hAT                   1    427     (0) 2064375  
   339   22.9  0.0  2.1  chr22             22467816 22467913 (16665167) C Harbinger-8N2_DR  DNA/PIF-Harbinger      (68)    480     385 2064376  
   933   20.1  1.3  3.5  chr22             22467983 22468214 (16664866) + Kolobok-N5_DR     DNA/Kolobok-T2?           1    227   (258) 2064377  
   372   21.7  2.1  2.1  chr22             22468188 22468281 (16664799) C Kolobok-N5_DR     DNA/Kolobok-T2?       (376)    109      16 2064374 *
   262    6.1  2.4  8.4  chr22             22468933 22469058 (16664022) C ERV1-7_DR-I       LTR/ERV1             (4882)   1821    1703 2064378 *
   268    9.9  3.6  3.6  chr22             22468941 22469079 (16664001) C EnSpm-N37_DR      DNA/CMC-EnSpm        (2294)   4353    4234 2064379 *
   292    8.6  4.0  1.1  chr22             22468959 22468971 (16664109) + EnSpm-16_DR       DNA/CMC-EnSpm           603    635  (9149) 2064380  
   347    4.5  1.1  0.0  chr22             22468973 22469060 (16664020) C DNA-8-24_DR       DNA/hAT-Tip100       (1622)    161      73 2064381  
   226   15.9  8.1  4.7  chr22             22468974 22468993 (16664087) + Kolobok-4_DR      DNA/Kolobok-T2         5028   5218  (1413) 2064382 *
   303    7.0  1.0  4.0  chr22             22468994 22469097 (16663983) C P-1_DR            DNA/P                (2625)   7343    7243 2064383 *
   328    3.3  0.3  1.5  chr22             22469061 22469083 (16663997) C Helitron-2_DR     RC/Helitron         (21092)   6319    6246 2064384  
   292    8.6  4.0  1.1  chr22             22469084 22469114 (16663966) + EnSpm-16_DR       DNA/CMC-EnSpm           636    722  (9062) 2064380  
   288   15.7  6.1  3.5  chr22             22469098 22469158 (16663922) C Zisupton-7_DR     DNA/Zisupton         (4601)  12481   12313 2064385 *
 17708    1.2  1.1  0.1  chr22             22470092 22472127 (16660953) + L2-2_DRe          LINE/L2                2173   4229     (9) 2064386  
 10884    7.7  2.6  0.5  chr22             22472312 22473782 (16659298) + TZF28B            DNA/TcMar-Tc1             3   1504   (110) 2064387  
   224   11.6  9.3  0.0  chr22             22473858 22473900 (16659180) C EnSpm-N13_DR      DNA/CMC-EnSpm       (14476)   7673    7627 2064388  
   220   22.8  8.4  1.3  chr22             22473864 22473934 (16659146) C hAT-N21B_DR       DNA/hAT-Ac            (553)    748     673 2064389 *
   216   25.0  0.0  0.0  chr22             22474024 22474075 (16659005) C TE-X-16_DR        DNA/Crypton-A           (2)    351     300 2064390  
   411   20.0  0.0 22.4  chr22             22474096 22474153 (16658927) C TE-X-16_DR        DNA/Crypton-A         (180)    173      58 2064390  
   440   19.3  0.0  1.2  chr22             22474154 22474237 (16658843) C SAT-10_DR         Satellite             (143)   1455    1373 2064391  
   401   13.0  4.3  0.0  chr22             22476252 22476320 (16656760) + L2-14_DRe         LINE/L2                 733    804   (390) 2064392  
  4185    7.8  9.3  9.8  chr22             22476333 22477216 (16655864) + DNA-2-17_DR       DNA/CMC-EnSpm             2    881     (4) 2064393  
  1351   12.2 17.8  0.6  chr22             22477222 22477502 (16655578) + L2-14_DRe         LINE/L2                 840   1168    (26) 2064392  
  6157   20.6  7.6  5.3  chr22             22478512 22478573 (16654507) + Helitron-N5_DR    RC/Helitron               4     93  (9416) 2064394  
  6548    4.1  0.0  0.0  chr22             22478574 22479361 (16653719) + MOSAT_DR          Satellite              1300   2087     (0) 2064395  
  6157   20.6  7.6  5.3  chr22             22479362 22481274 (16651806) + Helitron-N5_DR    RC/Helitron              94   2917  (6592) 2064394 *
  9904    5.2  0.8  3.1  chr22             22479618 22481460 (16651620) + MOSAT_DR          Satellite                 1   1800   (975) 2064396  
   228   19.7  5.6  1.3  chr22             22481400 22481471 (16651609) + Helitron-N3B_DR   RC/Helitron            3308   3382  (3222) 2064397 *
   204   22.2  0.0  0.0  chr22             22481879 22481923 (16651157) + hAT-N35B_DR       DNA/hAT-Ac              609    653   (959) 2064398 *
   278   18.5  0.0  0.0  chr22             22481887 22481940 (16651140) + HATN8_DR          DNA/Zisupton              9     62   (193) 2064399 *
   663   17.0 13.9  3.9  chr22             22481915 22482079 (16651001) C hAT-N154_DR       DNA/hAT-Tip100       (1037)    358     178 2064400 *
  1156    6.5 13.5  0.0  chr22             22481942 22482111 (16650969) + hAT-N4C_DR        DNA/hAT-Charlie           1    193     (2) 2064401  
   687   23.8 11.9  0.5  chr22             22482112 22482127 (16650953) + hAT-N22B_DR       DNA/hAT-Ac              855   1009   (370) 2064402  
   334   28.2 17.8  0.0  chr22             22482113 22482275 (16650805) + piggyBac-N13B_DR  DNA/PiggyBac            813   1004   (397) 2064403 *
  1285    8.1 10.4  0.4  chr22             22483697 22483918 (16649162) + DNA-8-30_DR       DNA/hAT-Ac                1    244   (778) 2064404  
  1270   14.6  7.3  0.0  chr22             22483910 22484129 (16648951) C Harbinger-N10_DR  DNA/PIF-Harbinger      (63)    265      30 2064405 *
   321   21.9 12.2  0.0  chr22             22484250 22484331 (16648749) + DNA-N32_DR        DNA                      23    114   (551) 2064406  
   384    9.1  1.8  0.0  chr22             22484363 22484417 (16648663) + hAT-N102B_DR      DNA/hAT-Tip100           10     65   (842) 2064407  
   243   22.2  0.0  3.7  chr22             22484457 22484512 (16648568) + EnSpm-3_DR        DNA/CMC-EnSpm           642    695  (7753) 2064408 *
   250   26.3  0.0  0.0  chr22             22484465 22484521 (16648559) C DNA8-3C_DR        DNA/hAT-Tip100        (248)     57       1 2064409  
   271   26.3 16.4  3.2  chr22             22484556 22484720 (16648360) + DNA-N32_DR        DNA                     101    286   (379) 2064410 *
   457   20.2  0.0  2.8  chr22             22484705 22484816 (16648264) C TDR9              DNA                    (99)    109       1 2064411  
   753   18.9  0.0  1.4  chr22             22484817 22484879 (16648201) C hAT-N127_DR       DNA/hAT-Charlie      (3252)   7064    7004 2064412 *
  1715   12.4  0.4  0.8  chr22             22484747 22485006 (16648074) C SINE2-4_DR        SINE/tRNA-V-RTE         (1)    370     112 2064413  
   458   20.3  9.2 15.3  chr22             22484813 22485039 (16648041) + EnSpm-N11_DR      DNA/CMC-EnSpm          2761   2975  (2378) 2064414 *
   458   23.2  6.8  2.4  chr22             22484878 22485040 (16648040) C EnSpm-N44_DR      DNA/CMC-EnSpm        (3064)   5588    5419 2064415  
   205   22.2  0.0  0.0  chr22             22485719 22485763 (16647317) + Gypsy-240_DR-LTR  LTR/Gypsy               145    189  (1241) 2064416  
  1017   19.7 14.1  4.1  chr22             22486524 22486567 (16646513) + EnSpm-N17_DR      DNA/TcMar              2990   3061  (2132) 2064417  
  1168   15.1 21.4  0.0  chr22             22486568 22486819 (16646261) + HE1_DR1           SINE/tRNA-V-RTE           1    306    (96) 2064418  
   274   21.1  0.0  0.0  chr22             22486913 22486969 (16646111) C ANGEL             DNA/Kolobok            (65)    244     188 2064419  
   203   19.5  0.0  0.0  chr22             22487140 22487180 (16645900) C EnSpm-N14_DR      DNA/CMC-EnSpm         (916)   3664    3624 2064420 *
   225   11.4  2.3  0.0  chr22             22487152 22487195 (16645885) C Harbinger1_DR     DNA/PIF-Harbinger    (1683)   2778    2734 2064421  
  2163   10.0  9.6  0.5  chr22             22488230 22488582 (16644498) + HE1_DR1           SINE/tRNA-V-RTE           1    385    (17) 2064422  
  1418   19.6  8.2  3.0  chr22             22488257 22488634 (16644446) C Mariner-N2_DR     DNA/TcMar            (2306)   1660    1264 2064423 *
   319   17.9  2.6  0.0  chr22             22489109 22489186 (16643894) + ASAT_CY           Satellite                17     96   (166) 2064424  
  2246    7.5  3.7  1.1  chr22             22489455 22489803 (16643277) C Mariner-N38_DR    DNA/TcMar-Tc1         (189)    358       1 2064425  
   843   15.7  6.2  3.0  chr22             22489804 22489833 (16643247) C Helitron-4_DR     RC/Helitron         (18341)  13527   13491 2064426  
   204   20.2  0.0 10.0  chr22             22490094 22490148 (16642932) + BEL-57_DRe-LTR    LTR/Pao                  19     68   (721) 2064427  
   683   17.1  1.9  2.6  chr22             22490741 22490896 (16642184) C Mariner-N5B_DR    DNA/TcMar            (4147)   5297    5143 2064428 *
   779   17.5  1.9  1.3  chr22             22490771 22490926 (16642154) C ERV1-N1-I_DR      LTR/ERV1             (3698)   1819    1663 2064429 *
  2214    9.4  0.0 20.4  chr22             22490794 22491235 (16641845) C SINE2-4_DR        SINE/tRNA-V-RTE         (4)    367       1 2064430  
  1143   22.5  1.2 27.9  chr22             22490796 22491294 (16641786) + Merlin-1_DR       DNA/Merlin             8202   8596  (1931) 2064431 *
   738   20.1  2.1  3.2  chr22             22490927 22490950 (16642130) + MuDR-2_DR         DNA/MULE-MuDR         18879  19017  (4916) 2064432 *
  1591   14.9 13.6  1.9  chr22             22491473 22491855 (16641225) C HATN1_DR          DNA/hAT                 (0)    427       1 2064433  
   480   14.4  3.3  2.1  chr22             22491860 22491886 (16641194) + EnSpm-22N2_DR     DNA/CMC-EnSpm          4206   4298  (1249) 2064434  
   501    6.2  0.0  0.0  chr22             22491887 22491951 (16641129) C SINE2-3_DR        SINE/tRNA-V-RTE         (1)    367     303 2064435 *
  1213   15.0  1.8  3.7  chr22             22491949 22492170 (16640910) + DNA8-10_DR        DNA/hAT-Ac             1976   2193  (1825) 2064436  
   504   18.7  0.8  3.4  chr22             22492068 22492099 (16640981) C Helitron-4_DR     RC/Helitron         (15445)  16423   16310 2064437 *
   538    8.2  3.5  0.0  chr22             22492100 22492184 (16640896) + TDR9              DNA                       1     88   (120) 2064438  
  3232    8.1  4.5  0.7  chr22             22492189 22492633 (16640447) + RTEX-3_DR         LINE/RTE-BovB           161    622   (272) 2064439  
   365   13.4 34.1  0.6  chr22             22493249 22493383 (16639697) + DNA11TA1B_DR      DNA/CMC-EnSpm            24    203     (0) 2064440  
   881   10.1  7.5  0.0  chr22             22493386 22493544 (16639536) + DNA11TA1B_DR      DNA/CMC-EnSpm             1    171    (32) 2064441  
   472   16.6  2.7  2.1  chr22             22493520 22493601 (16639479) + Helitron-4_DR     RC/Helitron           11726  11909 (15498) 2064442 *
   334   10.4  4.3  4.3  chr22             22493586 22493596 (16639484) + piggyBac-N5_DR    DNA/PiggyBac?          1133   1169   (967) 2064443 *
   550   12.9  0.0  2.0  chr22             22493597 22493699 (16639381) + Zisupton-6_DR     DNA/Zisupton           8737   8837 (13279) 2064444  
   416    9.6  0.9  5.7  chr22             22493605 22493714 (16639366) + ACROBAT1          DNA/PIF                 775    879   (500) 2064445 *
   334   10.4  4.3  4.3  chr22             22493700 22493726 (16639354) + piggyBac-N5_DR    DNA/PiggyBac?          1170   1273   (863) 2064443 *
   467   10.6  0.8  3.0  chr22             22493715 22493761 (16639319) + EnSpm-N48_DR      DNA/CMC-EnSpm          1803   1893  (1685) 2064446  
   227   16.2  0.0  4.4  chr22             22494067 22494137 (16638943) + L2-36B_DRe        LINE/L2                 357    424     (1) 2064447 *
   254   10.3  0.0  0.0  chr22             22494089 22494146 (16638934) C DNA-TA-4_DR       DNA/TcMar            (5073)   4722    4665 2064448  
   223    9.2  1.3 13.4  chr22             22494147 22494158 (16638922) C DNA8-9_DR         DNA/hAT-Ac            (631)    815     754 2064449  
   268   15.1  0.9  8.9  chr22             22494685 22494793 (16638287) C Merlin-1_DR       DNA/Merlin           (8252)   2275    2175 2064450 *
   333   13.8  0.7  6.1  chr22             22494714 22494852 (16638228) C hAT-N145_DR       DNA/hAT-Ac            (160)   1431    1300 2064451  
   331   13.3  4.0  5.4  chr22             22494720 22494870 (16638210) C hAT-N134B_DR      DNA/hAT?              (101)    825     677 2064452 *
   231   16.9  6.2  1.2  chr22             22494731 22494892 (16638188) C ZFERV-2-I_DR      LTR/ERV1             (9760)    804     635 2064453 *
   826   24.2  3.8  2.1  chr22             22495955 22496190 (16636890) + Zator-N1_DR       DNA/Zator?               13    252   (303) 2064454  
  1206   13.1 15.6  2.5  chr22             22496191 22496479 (16636601) + DNA8-12_DR        DNA                       1    326     (0) 2064455  
   735   18.7  1.3  2.5  chr22             22496584 22496742 (16636338) C DNA-X-2B_DR       DNA                   (274)    165       9 2064456  
   355   20.5 15.6  0.0  chr22             22496810 22496931 (16636149) C Kolobok-N14_DR    DNA/Kolobok-T2?       (245)    174      34 2064457  
  1966   14.6 14.3  2.2  chr22             22497047 22497493 (16635587) + LOOPERN4B_DR      DNA/Kolobok-T2            1    500     (3) 2064458  
   803   21.0 15.9  6.6  chr22             22497878 22497996 (16635084) C Helitron-N3B_DR   RC/Helitron           (891)   5713    5171 2064459  
   920   19.8 12.0  6.4  chr22             22497997 22498486 (16634594) C hAT-N21B_DR       DNA/hAT-Ac             (81)   1220     705 2064460  
   268   16.1 13.7  1.9  chr22             22498422 22498516 (16634564) C Zisupton-6_DR     DNA/Zisupton         (1325)  20791   20686 2064461 *
   210   23.9  5.0  7.7  chr22             22498474 22498632 (16634448) C hAT-N91_DR        DNA/hAT-Ac            (166)    189      35 2064462 *
  1286   19.4 13.2  0.4  chr22             22498823 22498941 (16634139) C EnSpm-N13_DR      DNA/CMC-EnSpm       (13853)   8296    7835 2064463  
  1476   11.7 16.1  0.0  chr22             22498942 22499224 (16633856) + Mariner-N38_DR    DNA/TcMar-Tc1             1    330   (217) 2064464  
  2792    9.3 12.2  1.0  chr22             22499225 22499659 (16633421) + piggyBac-N8_DR    DNA/PiggyBac              3    485     (5) 2064465  
   970   20.9  4.6  0.0  chr22             22499645 22499663 (16633417) C Merlin-1_DR       DNA/Merlin           (8661)   1866    1721 2064450 *
  1083   13.5  5.3  0.9  chr22             22499664 22499872 (16633208) + Mariner-N38_DR    DNA/TcMar-Tc1           330    547     (0) 2064466  
   283   17.3  7.3  4.5  chr22             22499789 22499897 (16633183) + CryptonV-N4_DR    DNA/Crypton-V          5007   5118  (8375) 2064467 *
   970   20.9  4.6  0.0  chr22             22499873 22499883 (16633197) C Merlin-1_DR       DNA/Merlin           (8661)   1720    1617 2064450  
   209   11.9  2.3  9.8  chr22             22501659 22501789 (16631291) + hAT-N107_DR       DNA/hAT-Ac              465    586   (422) 2064468 *
   249   12.1  0.0  6.5  chr22             22501687 22501731 (16631349) C hAT-N31_DR        DNA/hAT-Ac           (1236)    226     140 2064469  
   249    1.6  0.0  0.0  chr22             22501732 22501792 (16631288) C Mariner-N5C_DR    DNA/TcMar            (6402)   1519    1459 2064470 *
   271    0.0  0.0  0.0  chr22             22501742 22501803 (16631277) C Merlin-1_DR       DNA/Merlin           (2383)   8144    8083 2064471  
   235    5.2  5.2  0.0  chr22             22501804 22501818 (16631262) C P-1_DR            DNA/P                (2641)   7327    7247 2064472  
  1874   15.9  5.9  3.0  chr22             22501912 22502487 (16630593) C Daphne-27_DRe     LINE/L2                 (8)   1918    1327 2064473  
  2845    7.6  6.7  1.0  chr22             22502544 22503007 (16630073) + Mariner-N38_DR    DNA/TcMar-Tc1            58    547     (0) 2064474  
   225   17.1  1.2  4.8  chr22             22503008 22503072 (16630008) C hAT-N155_DR       DNA/hAT-Tip100        (336)    252     191 2064475 *
   264   22.6  2.7  3.7  chr22             22503002 22503111 (16629969) + CryptonV-2_DR     DNA/Crypton-V          5884   5992 (15819) 2064476 *
  2656   13.1  6.0  1.1  chr22             22503008 22503062 (16630018) + Helitron-N3_DR    RC/Helitron            1581   2124   (892) 2064477  
   425   11.6  0.8  5.7  chr22             22503431 22503558 (16629522) + Harbinger-1_DR    DNA/PIF-Harbinger       758    879  (3030) 2064478 *
   549    1.8  5.3  0.0  chr22             22503451 22503463 (16629617) + DNA6-6_DR         DNA                    7752   7817  (3464) 2064479  
   601    9.8  0.0  1.1  chr22             22503464 22503556 (16629524) + EnSpm-N25_DR      DNA/CMC-EnSpm           874    965  (3721) 2064480  
   448    7.7 15.4  0.0  chr22             22503465 22503594 (16629486) + Mariner-N5C_DR    DNA/TcMar              1419   1568  (6353) 2064481 *
   376   17.4  1.4  2.0  chr22             22503466 22503612 (16629468) C Helitron-N3B_DR   RC/Helitron          (4118)   2486    2341 2064482 *
   201   14.7  0.0  2.4  chr22             22503626 22503667 (16629413) C L1-139_DR         LINE/L1               (108)   3602    3562 2064483  
   210   17.7  2.6 18.2  chr22             22503767 22503842 (16629238) + BEL17-I_DR        LTR/Pao                4609   4674  (1098) 2064484  
   365   24.3 29.8  0.0  chr22             22504150 22504290 (16628790) C Kolobok-N3_DR     DNA/Kolobok-T2?         (0)    370     188 2064485  
   416   16.1  5.7  1.1  chr22             22504303 22504390 (16628690) C Kolobok-N3_DR     DNA/Kolobok-T2?       (278)     92       1 2064485  
   223   21.2 21.2  0.0  chr22             22504534 22504613 (16628467) + Harbinger-N19_DR  DNA/PIF-Harbinger       443    539    (84) 2064486  
   440   17.3  0.0  0.0  chr22             22505361 22505435 (16627645) + TE-X-16_DR        DNA/Crypton-A             1     75   (278) 2064487  
   274   25.7  3.9  6.3  chr22             22505564 22505576 (16627504) C EnSpm-N42B_DR     DNA/CMC-EnSpm        (2814)   1490    1438 2064488  
   296   28.1  1.0  0.0  chr22             22505577 22505672 (16627408) C IS3EU-1_DR        DNA/IS3EU            (6688)   2016    1920 2064489 *
   312   26.7  3.3  0.0  chr22             22505588 22505677 (16627403) + DIRS-8B_DR        LTR/Ngaro              4811   4903  (2410) 2064490 *
   493   18.0  4.5  0.9  chr22             22505603 22505714 (16627366) C Polinton-1_DR     DNA/Maverick         (1290)  17195   17080 2064491 *
   770   22.4  0.5  3.8  chr22             22505622 22505811 (16627269) + Merlin-1_DR       DNA/Merlin             1058   1241  (9286) 2064492  
   274   25.7  3.9  6.3  chr22             22505678 22505692 (16627388) C EnSpm-N42B_DR     DNA/CMC-EnSpm        (2814)   1437    1365 2064488 *
  2717   10.6  4.8  0.8  chr22             22505834 22506291 (16626789) + DNA-X-4_DR        DNA                     770   1245     (0) 2064493  
  1211   21.3  2.7  5.6  chr22             22506292 22506355 (16626725) + Merlin-1_DR       DNA/Merlin             1557   1611  (8916) 2064494  
   396   10.1  1.2  1.2  chr22             22506286 22506365 (16626715) + L1-56_DR          LINE/L1                4829   4908    (74) 2064495 *
   332    8.0  1.3  1.3  chr22             22506299 22506374 (16626706) C Gypsy-31-LTR_DR   LTR/Gypsy             (822)    132      57 2064496 *
   234   17.3  3.7  4.6  chr22             22506304 22506412 (16626668) + DNA-6-N5B_DR      DNA                    2404   2511  (1012) 2064497 *
   962   22.3  6.6  0.0  chr22             22507346 22507619 (16625461) + ANGEL             DNA/Kolobok              18    309     (0) 2064498  
  1110    8.6  0.6  0.6  chr22             22507700 22507875 (16625205) + EnSpm-N3C_DR      DNA/CMC-EnSpm             1    176   (107) 2064499  
   643   13.7 16.6  0.0  chr22             22507902 22508040 (16625040) + DNA-5-1_DR        DNA/hAT?                208    369   (370) 2064500  
   363   12.0  2.6  1.3  chr22             22508722 22508797 (16624283) C Merlin-N3_DR      DNA/Merlin              (0)    255     179 2064501  
  1434   15.6  4.5  0.0  chr22             22508815 22509058 (16624022) C HATN8_DR          DNA/Zisupton            (0)    255       1 2064502  
   312   18.5  3.0  3.0  chr22             22509016 22509082 (16623998) C hAT-N35B_DR       DNA/hAT-Ac            (959)    653     587 2064503 *
   212   23.8  7.5  0.0  chr22             22509065 22509144 (16623936) C Merlin-N3_DR      DNA/Merlin            (103)    152      67 2064501 *
  2746   11.8 14.0  2.9  chr22             22510689 22511289 (16621791) + hAT-N52_DR        DNA/hAT-Ac                1    666   (155) 2064504  
   914   11.7 10.4  1.1  chr22             22511294 22511457 (16621623) + hAT-N52B_DR       DNA/hAT-Ac              347    525   (158) 2064505  
   318    5.5  3.6  1.8  chr22             22511571 22511626 (16621454) + L1-105_DR         LINE/L1                 897    953     (1) 2064506  
  2098   14.7  2.3  0.9  chr22             22511882 22512225 (16620855) C SINE2-3B_DR       SINE/tRNA-V             (1)    350       2 2064507  
  2498   20.2  7.2  5.8  chr22             22512226 22512723 (16620357) + Merlin-1_DR       DNA/Merlin             8540   9046  (1481) 2064508  
   992   16.6  8.1  5.1  chr22             22512523 22512769 (16620311) C EnSpm-N48B_DR     DNA/CMC-EnSpm        (4399)   2560    2307 2064509 *
   633   17.4  0.6 19.3  chr22             22513816 22513993 (16619087) C HE1_DR1           SINE/tRNA-V-RTE        (10)    392     243 2064510  
   517   23.2  2.1  5.1  chr22             22513875 22514015 (16619065) C Penelope-5_DR     LINE/Penelope         (531)   2345    2209 2064511 *
   470    9.4  0.0  2.8  chr22             22513993 22514101 (16618979) + (AATAG)n          Simple_repeat             5    110     (0) 2064512 *
  1112   17.6  0.5  0.9  chr22             22514082 22514109 (16618971) + DNA2-16_DR        DNA                   12858  12884  (5167) 2064513  
  4706   10.7  6.0  1.3  chr22             22514110 22514847 (16618233) C DNA-TTAA-1_DR     DNA                     (0)   1351     580 2064514  
  8651   10.2  3.9  2.3  chr22             22514850 22516197 (16616883) C Kolobok-N2_DR     DNA/Kolobok-T2          (2)   1369       1 2064515  
   280   12.2  0.0  0.0  chr22             22516268 22516308 (16616772) C DNA-TTAA-1_DR     DNA                  (1310)     41       1 2064516  
  1918    4.7  0.0  1.6  chr22             22517212 22517468 (16615612) C Mariner-N38_DR    DNA/TcMar-Tc1         (294)    253       1 2064517  
   858   18.8  1.9  3.8  chr22             22517469 22517495 (16615585) + Kolobok-4_DR      DNA/Kolobok-T2         3496   3518  (3113) 2064518  
  1339   11.8  8.4  1.7  chr22             22518797 22519071 (16614009) C REX1-1_DR         LINE/Rex-Babar          (2)   3588    3296 2064519  
  1288   16.9 13.9  0.5  chr22             22518810 22519177 (16613903) C EnSpm-N10_DR      DNA/CMC-EnSpm        (4218)   5090    4674 2064520 *
   372   20.5 27.6  0.5  chr22             22519050 22519201 (16613879) C REX1-1_DR         LINE/Rex-Babar        (446)   3144    2952 2064519 *
  1044    9.2  7.1  2.7  chr22             22519472 22519682 (16613398) C EnSpm-N4B_DR      DNA/CMC-EnSpm?          (0)    220       1 2064521  
  1768   12.8  3.9  0.0  chr22             22519734 22520014 (16613066) C HE1_DR1           SINE/tRNA-V-RTE       (109)    293       2 2064522  
  1380   17.4  4.7  5.0  chr22             22520015 22520054 (16613026) + TDR17B            DNA/Sola-1              491    810   (736) 2064523  
   413   28.4  8.4  4.3  chr22             22520016 22520439 (16612641) + EnSpm-11_DR       DNA/CMC-EnSpm           783   1173  (7830) 2064524 *
  1050   14.6  0.9  2.6  chr22             22520443 22520676 (16612404) + DNA6-1_DR         DNA/hAT-hAT5            855   1046   (103) 2064525  
   672   26.0  2.7  1.8  chr22             22520653 22520678 (16612402) C DNA-6-N5B_DR      DNA                  (1563)   1960    1933 2064526 *
  1492    7.9  1.0  1.0  chr22             22520679 22520882 (16612198) C TDR19C            DNA/hAT-Charlie         (0)    396     193 2064527  
   202   18.0  1.9  3.9  chr22             22520841 22520892 (16612188) + DNA6-10_DR        DNA                    2781   2831  (3875) 2064528 *
   465    7.4  0.0  1.5  chr22             22520893 22520961 (16612119) + DNA6-1B_DR        DNA/hAT-hAT5            769    836     (0) 2064529  
   536   11.4 14.8  1.2  chr22             22522102 22522243 (16610837) C EnSpm-N26B_DR     DNA/CMC-EnSpm          (60)    161       1 2064530  
  1791   14.9  8.7  0.0  chr22             22522360 22522704 (16610376) C REX1-3_DR         LINE/Rex-Babar          (0)   2775    2400 2064531  
  3145   10.5  7.7  4.4  chr22             22522705 22523369 (16609711) + DNA-5-8C_DR       DNA/hAT-hAT5              4    689     (2) 2064532  
   229    8.8  0.0  0.0  chr22             22523370 22523403 (16609677) C REX1-3_DR         LINE/Rex-Babar        (364)   2411    2378 2064531  
   776   11.4  1.6  0.0  chr22             22523765 22523887 (16609193) C EnSpm-N27_DR      DNA/CMC-EnSpm           (0)    173      49 2064533  
   328   34.3  4.0  1.6  chr22             22523832 22523886 (16609194) + CryptonV-N5_DR    DNA/Crypton-V         12502  12754 (11781) 2064534 *
  1313   11.5  0.0  0.0  chr22             22523887 22524078 (16609002) C HATN4_DR          DNA/hAT-Charlie         (0)    192       1 2064535  
  1183   12.4  8.0  1.8  chr22             22524918 22525130 (16607950) C Kolobok-N10B_DR   DNA/Kolobok            (26)    245      20 2064536  
   303    4.0  1.4  0.0  chr22             22525423 22525496 (16607584) + Polinton-1N1_DR   DNA/Maverick          14734  14808   (661) 2064537 *
   788   16.7 10.4  7.0  chr22             22525438 22525496 (16607584) C EnSpm-15_DR       DNA/CMC-EnSpm       (10123)   1331    1133 2064538  
   814    9.0 14.9  0.0  chr22             22525497 22525630 (16607450) + SINE2-3_DR        SINE/tRNA-V-RTE           1    154   (214) 2064539  
   200    8.9  0.0  8.8  chr22             22526228 22526264 (16606816) C Gypsy70-I_DR      LTR/Gypsy            (2288)   2007    1974 2064540  
   326   18.2  1.5  0.0  chr22             22526507 22526572 (16606508) C CryptonV-1_DR     DNA/Crypton-V        (3242)  14631   14565 2064541 *
   416   13.1  0.0  0.0  chr22             22526514 22526574 (16606506) C SINE_DR1          SINE                    (0)    258     198 2064542  
   913   20.9  4.8  0.0  chr22             22526633 22526819 (16606261) C L2-33_DRe         LINE/L2               (135)   1313    1118 2064543  
   357    0.0  0.0  0.0  chr22             22526818 22526875 (16606205) + (AATAG)n          Simple_repeat             5     62     (0) 2064544 *
   301   17.0  9.1 12.0  chr22             22527111 22527130 (16605950) C Zisupton-7_DR     DNA/Zisupton         (7190)   9892    9743 2064545  
   764   10.4  6.0  0.0  chr22             22527131 22527264 (16605816) + DNA11TA1_DR       DNA/CMC-EnSpm            25    166    (37) 2064546  
   214   13.5  0.0  0.0  chr22             22527618 22527669 (16605411) + ZFERV-2-I_DR      LTR/ERV1                707    758  (9806) 2064547 *
  8915    1.6  0.0  0.0  chr22             22527665 22528681 (16604399) + L2-2_DRe          LINE/L2                3065   4081   (157) 2064548  
   353    8.1  0.8  0.8  chr22             22528637 22528760 (16604320) + hAT-N134B_DR      DNA/hAT?                675    798   (128) 2064549 *
   529    8.1  0.0  0.0  chr22             22528667 22528752 (16604328) C MuDR-2_DR         DNA/MULE-MuDR        (7480)  16453   16368 2064550  
   370   12.2  1.9  0.0  chr22             22528679 22528785 (16604295) C DNA8-25_DR        DNA                  (3263)    704     596 2064551 *
   473    3.9  0.0  0.4  chr22             22528753 22528769 (16604311) C EnSpm-N13_DR      DNA/CMC-EnSpm        (4503)  17617   17558 2064552 *
   763    9.2  9.9  0.0  chr22             22528766 22528896 (16604184) C CR1-55_DR         LINE/L2                (52)   1084     941 2064553  
  3865    6.0  2.2  0.2  chr22             22528900 22529435 (16603645) C Mariner-N38_DR    DNA/TcMar-Tc1           (0)    547       1 2064554  
   858   12.1  9.2  4.8  chr22             22529242 22529459 (16603621) C Helitron-4_DR     RC/Helitron         (18145)  13723   13497 2064555 *
   336   15.6 18.9  0.0  chr22             22529455 22529544 (16603536) + L1-48_DR          LINE/L1                5658   5764     (3) 2064556 *
 10593    5.6  4.3  7.3  chr22             22533024 22534681 (16598399) + hAT-N35B_DR       DNA/hAT-Ac                1   1612     (0) 2064557  
   631   13.0  3.0  6.3  chr22             22534685 22534848 (16598232) C hAT-N91_DR        DNA/hAT-Ac            (103)    252      94 2064558  
   241   26.7  5.9  0.0  chr22             22534790 22534890 (16598190) + Helitron-N3B_DR   RC/Helitron            1800   1906  (4698) 2064559 *
  2417   15.2  3.9  6.0  chr22             22534820 22534846 (16598234) C Helitron-N3B_DR   RC/Helitron           (907)   5697    5469 2064560  
  2655   11.1  4.2  6.2  chr22             22534847 22535374 (16597706) C Mariner-N38_DR    DNA/TcMar-Tc1           (0)    547      30 2064561  
  2417   15.2  3.9  6.0  chr22             22535375 22535412 (16597668) C Helitron-N3B_DR   RC/Helitron           (907)   5468    5117 2064560  
  1003   12.8  5.8  0.0  chr22             22535423 22535594 (16597486) + EnSpm-N5_DR       DNA/CMC-EnSpm            43    224    (66) 2064562  
   386   16.1  1.2  6.1  chr22             22535597 22535682 (16597398) C hAT-N91_DR        DNA/hAT-Ac            (273)     82       1 2064558  
   424   26.0  0.9  3.9  chr22             22536512 22536560 (16596520) C Dada-U1A_DR       DNA/Dada             (7218)   3761    3719 2064563  
   744   19.4  3.2  2.3  chr22             22536561 22536776 (16596304) C TDR16             DNA/Merlin              (0)    313      96 2064564  
   311   25.7  3.9  8.6  chr22             22536798 22537078 (16596002) C Copia-29_DR-LTR   LTR/Gypsy?             (31)    290      22 2064565  
   226   20.6  0.2  2.0  chr22             22537036 22537130 (16595950) C L1-53_DR          LINE/L1              (4696)   1750    1678 2064566 *
   387   20.4  7.1 14.5  chr22             22537072 22537381 (16595699) + Helitron-2_DR     RC/Helitron            6040   6329 (21083) 2064567 *
  1012   10.6  3.5  0.0  chr22             22537129 22537298 (16595782) C DNA-TA-2_DR       DNA/CMC-EnSpm           (0)    196      21 2064568  
   447    8.8  1.0  1.9  chr22             22537297 22537400 (16595680) C Merlin-1_DR       DNA/Merlin           (9386)   1141    1039 2064569 *
   928   19.6  3.5  1.1  chr22             22537299 22537385 (16595695) C DNA9-3_DR         DNA/MULE-MuDR?        (808)  10570   10308 2064570  
   514    9.4  2.0  6.1  chr22             22537311 22537412 (16595668) C DNA7-N1_DR        DNA/Zisupton         (1139)   9278    9181 2064571 *
 48305    0.8  0.1  2.5  chr22             22537413 22543059 (16590021) C EnSpm-22N2_DR     DNA/CMC-EnSpm           (0)   5541       1 2064572  
   202    0.0  0.0  0.0  chr22             22543054 22543082 (16589998) + Helitron-N3B_DR   RC/Helitron            2391   2419  (4185) 2064573 *
   220   10.5  0.0  0.0  chr22             22543058 22543095 (16589985) + CryptonV-2_DR     DNA/Crypton-V          8946   8983 (12828) 2064574  
   214   16.1 11.6  1.3  chr22             22543096 22543126 (16589954) + Helitron-4_DR     RC/Helitron           13493  13568 (18300) 2064575 *
  1810    3.5  4.8  0.0  chr22             22543116 22543343 (16589737) C TDR20             DNA/Merlin              (0)    239       1 2064576  
   200   13.0  8.3 10.2  chr22             22543344 22543376 (16589704) + Gypsy50-I_DR      LTR/Gypsy              3767   3798  (1894) 2064577  
   234   20.5  2.4  4.2  chr22             22543535 22543702 (16589378) C DNA-N38_DR        DNA                   (357)    266     102 2064578 *
   407   16.5  5.3  0.0  chr22             22543566 22543735 (16589345) C EnSpm-N13_DR      DNA/CMC-EnSpm        (4373)  17776   17598 2064579  
   332   18.0  6.6  5.3  chr22             22543579 22543602 (16589478) + Penelope-1_DR     LINE/Penelope            37    124  (4322) 2064580 *
   465   11.7  3.1  4.4  chr22             22543603 22543763 (16589317) + Zisupton-6_DR     DNA/Zisupton           9216   9374 (12742) 2064581 *
   691    4.0  0.7 13.2  chr22             22543636 22543780 (16589300) C DNA-2-32_DR       DNA/CMC-EnSpm?       (3171)   5611    5483 2064582  
   658   25.4  1.7 16.1  chr22             22543640 22543988 (16589092) + Harbinger-N17_DR  DNA/PIF-Harbinger       307    756   (889) 2064583 *
   332   18.0  6.6  5.3  chr22             22543781 22543819 (16589261) + Penelope-1_DR     LINE/Penelope           125    280  (4166) 2064580 *
  1254    7.8  0.0  1.8  chr22             22543989 22544158 (16588922) C SINE2-4_DR        SINE/tRNA-V-RTE         (3)    368     202 2064584  
  1298    6.3  5.4  7.8  chr22             22544161 22544384 (16588696) C Tc1-7_DR          DNA/TcMar-Tc1        (1427)    219       1 2064585  
   601   14.3  0.0  0.0  chr22             22544391 22544488 (16588592) + DNA13TA1_DR       DNA/TcMar-Tc1           221    318     (0) 2064586  
   339    9.5  0.0  1.6  chr22             22544503 22544566 (16588514) + DNA-TA-4_DR       DNA/TcMar              4617   4679  (5116) 2064587  
   305    7.1  2.5 11.0  chr22             22544504 22544582 (16588498) + TDR9              DNA                      31    103   (105) 2064588 *
   222   23.4  1.6  0.0  chr22             22544549 22544612 (16588468) C L2-11_DRe         LINE/L2                 (0)   1977    1913 2064589 *
   201   21.8 11.1  4.9  chr22             22544583 22544638 (16588442) C DNA8-23_DR        DNA                  (4999)   1740    1598 2064590 *
   429   21.9  2.9  0.0  chr22             22545459 22545563 (16587517) C L2-1B_DR          LINE/L2                 (3)   1005     898 2064591  
   976    9.3 42.9  0.0  chr22             22545601 22545826 (16587254) C TDR2              DNA/TcMar-Tc1         (614)    323       1 2064592  
  1578   15.2  9.2  8.1  chr22             22545921 22546299 (16586781) + Crypton-N1_DR     DNA/Crypton-A             1    383   (101) 2064593  
  3801    9.1  2.4  3.1  chr22             22546324 22546899 (16586181) C Mariner-N14_DR    DNA/TcMar-Tigger        (0)    580       9 2064594  
   322   15.9  1.8  1.8  chr22             22548007 22548115 (16584965) + CryptonV-3_DR     DNA/Crypton-V           376    484 (22969) 2064595  
   285   13.6  4.7  7.3  chr22             22548026 22548037 (16585043) C Zisupton-7_DR     DNA/Zisupton        (12214)   4868    4841 2064596 *
   371    5.3  0.0  4.0  chr22             22548038 22548115 (16584965) C DNA-X-5_DR        DNA/hAT                (72)   1149    1075 2064597 *
  4002    9.6  3.9  0.6  chr22             22548062 22548703 (16584377) + Merlin-1_DR       DNA/Merlin             1576   2238  (8289) 2064598  
   285   13.6  4.7  7.3  chr22             22548116 22548152 (16584928) C Zisupton-7_DR     DNA/Zisupton        (12214)   4840    4745 2064596 *
   724   15.4  2.0  7.2  chr22             22548524 22548726 (16584354) + Helitron-N3B_DR   RC/Helitron            2279   2471  (4133) 2064599  
   396    7.6  3.0  3.0  chr22             22548618 22548630 (16584450) C hAT-N39_DR        DNA/hAT-Tip100        (230)   1364    1307 2064600 *
   441    7.4  0.0  0.0  chr22             22548631 22548738 (16584342) + DNA8-10_DR        DNA/hAT-Ac             1594   1701  (2317) 2064601  
   426   13.5  4.5  4.5  chr22             22548636 22548813 (16584267) C ACROBAT1          DNA/PIF               (511)    868     691 2064602 *
   396    7.6  3.0  3.0  chr22             22548739 22548752 (16584328) C hAT-N39_DR        DNA/hAT-Tip100        (230)   1306    1230 2064600 *
   546   18.7  0.8 17.0  chr22             22548762 22549181 (16583899) + (TAA)n            Simple_repeat             1    351     (0) 2064603  
   216   14.8  1.9  0.0  chr22             22549486 22549539 (16583541) C CryptonV-N4_DR    DNA/Crypton-V       (11013)   2480    2426 2064604  
   646    8.8  4.8  1.9  chr22             22549595 22549698 (16583382) + hAT-N137_DR       DNA/hAT-Ac             2596   2702   (869) 2064605  
   581   11.3  8.6  1.6  chr22             22549699 22549711 (16583369) C DNA-8-9_DR        DNA/hAT-Ac           (1520)   2199    2075 2064606  
   259   20.6  9.0  0.6  chr22             22549808 22549818 (16583262) C DNA-1-7_DR        DNA/PIF-Harbinger     (561)    877     863 2064607  
   271    7.1  0.0  0.0  chr22             22549819 22549860 (16583220) + hAT-N47B_DR       DNA/hAT-Tip100          154    195   (793) 2064608  
   259   20.6  9.0  0.6  chr22             22549861 22549973 (16583107) C DNA-1-7_DR        DNA/PIF-Harbinger     (561)    862     698 2064607  
   377   22.6  1.0 15.5  chr22             22550070 22550268 (16582812) C hAT-N92_DR        DNA/hAT-Ac            (940)    635     462 2064609  
   283   20.0  1.5  1.5  chr22             22550314 22550331 (16582749) C ENSPM-6_DR        DNA/CMC-EnSpm       (14682)  17934   17917 2064610  
  1371   11.0  8.1  5.1  chr22             22550332 22550579 (16582501) + Mariner-N1_DR     DNA/TcMar                 3    257    (13) 2064611  
   255   15.1  7.1  5.3  chr22             22550536 22550591 (16582489) + ENSPM-6_DR        DNA/CMC-EnSpm         17864  17920 (14696) 2064612 *
   218   20.6  1.3  5.4  chr22             22551465 22551541 (16581539) + hAT-N134_DR       DNA/hAT?                737    810   (255) 2064613 *
   261   17.6 11.8  0.0  chr22             22551529 22551596 (16581484) C ANGEL             DNA/Kolobok           (197)    112      37 2064614  
   416   17.3  2.7  0.0  chr22             22551837 22551911 (16581169) C Zator-N1_DR       DNA/Zator?            (221)    334     258 2064615  
  2604    8.5 15.2  0.4  chr22             22552623 22553035 (16580045) + LOOPERN3B_DR      DNA/Kolobok-T2            2    475   (574) 2064616  
  1826   10.7  0.3  4.3  chr22             22553045 22553337 (16579743) C LOOPERN3_DR       DNA/Kolobok-T2        (729)    282       1 2064617  
   215    7.1  0.0  0.0  chr22             22554108 22554135 (16578945) + Harbinger-N27_DR  DNA/PIF-Harbinger?       20     47   (173) 2064618  
   476   12.7  0.0  1.4  chr22             22554136 22554207 (16578873) C TDR13E            DNA                     (0)    680     610 2064619 *
   564   18.1  0.8  4.3  chr22             22554187 22554207 (16578873) C EnSpm-6N1_DR      DNA/CMC-EnSpm        (5630)   3606    3494 2064620  
   680    9.4  2.1  0.0  chr22             22554208 22554303 (16578777) + HE1_DR1           SINE/tRNA-V-RTE         260    357    (45) 2064621  
  2235   16.3  3.2  4.5  chr22             22554317 22554790 (16578290) C Copia-11B_DR-LTR  LTR/Gypsy?              (0)    468       1 2064622  
   948   20.1 31.6  4.1  chr22             22554791 22555268 (16577812) C TDR13E            DNA                    (73)    607       4 2064619  
   275   28.2  0.0  0.0  chr22             22555273 22555343 (16577737) + Harbinger-N27_DR  DNA/PIF-Harbinger?       62    132    (88) 2064623  
   560   23.6 10.3  0.6  chr22             22555346 22555490 (16577590) C DNA-1-7_DR        DNA/PIF-Harbinger       (0)   1438    1280 2064624  
   204   15.5  0.0  7.7  chr22             22555516 22555585 (16577495) + DNA8-28_DR        DNA/hAT                3635   3699  (3443) 2064625  
  1241   19.9  6.5 11.8  chr22             22555710 22556189 (16576891) + Copia-11_DR-LTR   LTR/Gypsy?                1    457    (14) 2064626  
   267   23.8  2.8  3.7  chr22             22556093 22556201 (16576879) C EnSpm-N22_DR      DNA/CMC-EnSpm         (732)    789     682 2064627 *
   282   16.3  9.8  0.0  chr22             22556464 22556553 (16576527) C HATN1_DR          DNA/hAT               (117)    310     212 2064628  
  1869    9.3 15.6  0.0  chr22             22556554 22556918 (16576162) C TDR7              DNA                     (0)    541     120 2064629  
   260   11.5  1.6  0.0  chr22             22556865 22556925 (16576155) + hAT-N127_DR       DNA/hAT-Charlie        5305   5366  (4950) 2064630 *
   633    9.6  8.0  0.7  chr22             22557794 22557930 (16575150) + MOSAT_DR          Satellite              1053   1199   (888) 2064631  
   251   27.0  7.8 10.4  chr22             22557837 22558142 (16574938) C Polinton-4_DR     DNA/Maverick         (7579)  12708   12410 2064632 *
   930   13.2  0.3 16.2  chr22             22557842 22558245 (16574835) + (TCTA)n           Simple_repeat             1    339     (0) 2064633 *
  1183   14.1  0.5  4.8  chr22             22558059 22558347 (16574733) + (TCTA)n           Simple_repeat             1    658   (191) 2064633  
   352   24.8  9.2  5.5  chr22             22558419 22558534 (16574546) C Polinton-4_DR     DNA/Maverick         (7590)  12697   12573 2064634  
   829   22.4  0.6  0.6  chr22             22558535 22558714 (16574366) + (TCTG)n           Simple_repeat             1    180     (0) 2064635 *
   846   24.4  0.4 11.7  chr22             22558679 22558863 (16574217) + (TCCA)n           Simple_repeat             1    340   (198) 2064636  
   352   24.8  9.2  5.5  chr22             22558715 22558864 (16574216) C Polinton-4_DR     DNA/Maverick         (7590)  12572   12409 2064634 *
   429   30.1  0.6  1.9  chr22             22558864 22559179 (16573901) + (CCTA)n           Simple_repeat             1    311     (0) 2064637 *
  1183   14.1  0.5  4.8  chr22             22558865 22558946 (16574134) + (TCTA)n           Simple_repeat           659    849     (0) 2064633  
  1076   19.6  0.4  4.6  chr22             22559120 22559197 (16573883) + (TCTA)n           Simple_repeat             1    298   (246) 2064638  
   846   24.4  0.4 11.7  chr22             22559180 22559285 (16573795) + (TCCA)n           Simple_repeat           341    538     (0) 2064636 *
   389   20.6 21.4  0.0  chr22             22559198 22559435 (16573645) C Polinton-4_DR     DNA/Maverick         (7590)  12697   12409 2064639 *
   488   22.5  0.2 10.5  chr22             22559287 22559626 (16573454) + (CCTA)n           Simple_repeat             1    305     (0) 2064640 *
   802   24.3  0.0  1.1  chr22             22559532 22559817 (16573263) + (TCCG)n           Simple_repeat             1    282     (0) 2064641 *
  1076   19.6  0.4  4.6  chr22             22559627 22559688 (16573392) + (TCTA)n           Simple_repeat           299    544     (0) 2064638  
   279   28.4  7.9  1.3  chr22             22559679 22559690 (16573390) C Polinton-4_DR     DNA/Maverick         (7592)  12695   12670 2064642 *
   576   26.2  0.0  1.2  chr22             22559691 22559885 (16573195) + (TCCA)n           Simple_repeat             1    192     (0) 2064643 *
   981    8.3  1.5  0.6  chr22             22559829 22560149 (16572931) + (TCTA)n           Simple_repeat             1    323     (0) 2064644  
   279   28.4  7.9  1.3  chr22             22559886 22560032 (16573048) C Polinton-4_DR     DNA/Maverick         (7592)  12669   12319 2064642 *
   823   13.7  6.7 11.3  chr22             22561067 22561305 (16571775) C TDR16             DNA                     (5)    308      80 2064645  
   285   17.3  0.0  0.0  chr22             22561361 22561412 (16571668) C TDR16             DNA                   (216)     97      46 2064645  
   216   22.1  5.0  3.7  chr22             22561362 22561441 (16571639) + TDR16             DNA/Merlin              231    311     (2) 2064646 *
   217   24.4  0.0  8.1  chr22             22561413 22561427 (16571653) C Dada-U1A_DR       DNA/Dada             (7439)   3540    3479 2064647  
   808   19.5  2.7  5.5  chr22             22561440 22561699 (16571381) C Merlin-N3_DR      DNA/Merlin              (2)    253       1 2064648  
   927   10.9  0.5  5.7  chr22             22561917 22562101 (16570979) C DNA-TA-2_DR       DNA/CMC-EnSpm           (0)    196      21 2064649  
   292   17.3  0.7 16.7  chr22             22561972 22562117 (16570963) + ENSPM-6_DR        DNA/CMC-EnSpm           739    864 (31752) 2064650 *
   271   26.1  9.7  2.8  chr22             22562139 22562272 (16570808) + EnSpm-8_DR        DNA/CMC-EnSpm          6062   6204  (3237) 2064651 *
   356   21.9 14.7  1.2  chr22             22562156 22562298 (16570782) + ANGEL             DNA/Kolobok             133    294    (15) 2064652  
  1932    7.7  0.8  0.0  chr22             22562321 22562579 (16570501) C Mariner-N7_DR     DNA/TcMar               (0)    261       1 2064653  
  1998   12.1 11.8  0.5  chr22             22562860 22563225 (16569855) C Kolobok-N5_DR     DNA/Kolobok-T2?        (78)    407       1 2064654  
   988   16.1 15.1  1.6  chr22             22563232 22563502 (16569578) C ANGEL             DNA/Kolobok             (2)    307       1 2064655  
   219   23.2 12.0  5.0  chr22             22563371 22563385 (16569695) + DNA7-N1_DR        DNA/Zisupton           8171   8328  (2087) 2064656 *
   383   19.0  7.5  9.2  chr22             22563386 22563518 (16569562) + EnSpm-8_DR        DNA/CMC-EnSpm          8504   8634   (807) 2064657  
   270   23.2  0.0  1.4  chr22             22564428 22564497 (16568583) + LOOPERN2_DR       DNA/Kolobok-T2          822    890   (485) 2064658 *
   280   18.1  0.0  6.0  chr22             22564438 22564453 (16568627) + DNA6-4_DR         DNA                    2104   2186  (1353) 2064659 *
   327   17.9  0.0  0.0  chr22             22564450 22564516 (16568564) C Zisupton-1_DR     DNA/Zisupton          (505)   9124    9058 2064660  
   280   20.8  0.0  0.0  chr22             22564454 22564525 (16568555) + Helitron-2_DR     RC/Helitron           23617  23688  (3724) 2064661 *
   283    7.4  1.4  7.3  chr22             22564764 22564810 (16568270) + (TTATA)n          Simple_repeat             1    122    (26) 2064662  
   358    6.2  0.0  6.2  chr22             22564811 22564913 (16568167) C Polinton-1N1_DR   DNA/Maverick          (659)  14810   14714 2064663  
   283    7.4  1.4  7.3  chr22             22564914 22564921 (16568159) + (TTATA)n          Simple_repeat           123    148     (0) 2064662  
   847    9.5 20.2  7.2  chr22             22564987 22565216 (16567864) C hAT-N135_DR       DNA/hAT-Charlie       (355)    256       1 2064664  
   223   10.2  5.1 12.3  chr22             22567179 22567256 (16565824) C Polinton-4_DR     DNA/Maverick         (8083)  12204   12132 2064665 *
   269   17.8 40.6  0.0  chr22             22567230 22567431 (16565649) C Polinton-4_DR     DNA/Maverick         (7593)  12694   12411 2064666 *
  1217   14.2  0.0 12.2  chr22             22567233 22567274 (16565806) + (TCTA)n           Simple_repeat             1     49   (498) 2064667  
   504   18.9  4.8  0.6  chr22             22567275 22567439 (16565641) C Ginger1-N1_DR     DNA/Ginger-1          (277)   2381    2210 2064668  
  1217   14.2  0.0 12.2  chr22             22567440 22567855 (16565225) + (TCTA)n           Simple_repeat            50    547     (0) 2064667  
   749   16.2  0.3 12.5  chr22             22567691 22567855 (16565225) + (TCTG)n           Simple_repeat             1    202   (477) 2064669 *
   280   20.2  3.1 21.8  chr22             22567856 22568077 (16565003) + Ginger1-N1_DR     DNA/Ginger-1            288    475  (2183) 2064670  
   749   16.2  0.3 12.5  chr22             22568078 22568464 (16564616) + (TCTG)n           Simple_repeat           203    679     (0) 2064669  
   418   30.6 12.2  6.0  chr22             22570076 22570329 (16562751) + Harbinger-2_DR    DNA/PIF-Harbinger         6    274  (4053) 2064671  
   218   27.6  1.8  4.7  chr22             22570412 22570521 (16562559) + TDR8B             DNA/hAT-Ac              757    863   (100) 2064672 *
  1305   17.7  7.7  6.8  chr22             22570509 22570860 (16562220) C DNAX-17B_DR       DNA/Zator?             (16)    358       4 2064673  
   946   17.4  0.5  4.6  chr22             22571561 22571765 (16561315) + SINE2-1_DR        SINE/tRNA                 1    197     (1) 2064674  
   302   26.0  1.3  0.0  chr22             22571810 22571886 (16561194) + DNA-X-5_DR        DNA/hAT                   1     78  (1143) 2064675  
  1260   13.8  1.2  4.1  chr22             22572263 22572511 (16560569) + TE-X-11_DR        Unknown                  84    325  (1881) 2064676  
   655   19.0 13.3  7.8  chr22             22572700 22573076 (16560004) + DNAX-16_DR        DNA                       1    396    (27) 2064677  
   294   18.9  7.8  0.0  chr22             22573129 22573218 (16559862) + Merlin-1_DR       DNA/Merlin             7427   7523  (3004) 2064678 *
   532    8.1  1.6  0.0  chr22             22573146 22573268 (16559812) C hAT-N48B_DR       DNA/hAT-Ac            (438)   1702    1578 2064679  
   266   13.5 26.2  0.5  chr22             22573157 22573305 (16559775) C LOOPERN2_DR       DNA/Kolobok-T2        (444)    931     745 2064680 *
   400    9.2  0.0  1.7  chr22             22573178 22573299 (16559781) + ERV1-N3-I_DR      LTR/ERV1               3642   3761   (830) 2064681  
   360    8.2 25.0  4.2  chr22             22573269 22573282 (16559798) C EnSpm-9_DR        DNA/CMC-EnSpm        (7538)   1079     915 2064682 *
   331   15.1  4.3  0.7  chr22             22573300 22573317 (16559763) + Polinton-1_DR     DNA/Maverick          17613  17757   (728) 2064683  
  4975    7.7  6.5  2.0  chr22             22574243 22574995 (16558085) C TDR2              DNA/TcMar-Tc1         (151)    786       1 2064684  
   345   11.6  3.3 14.6  chr22             22575213 22575303 (16557777) + piggyBac-N18_DR   DNA/PiggyBac             14     95   (559) 2064685  
  2020   18.8  1.9  0.3  chr22             22575311 22575684 (16557396) + HE1_DR1           SINE/tRNA-V-RTE           1    380    (22) 2064686  
   288   20.8  2.5  5.1  chr22             22575624 22575704 (16557376) C hAT-N142B_DR      DNA/hAT?             (1224)    776     698 2064687 *
   217   18.5  1.9  0.0  chr22             22575676 22575729 (16557351) + piggyBac-N18_DR   DNA/PiggyBac            132    186   (468) 2064688 *
  3728   11.9  5.0 10.0  chr22             22575863 22576666 (16556414) + Harbinger-4N1B_DR DNA/PIF-Harbinger       396   1162     (1) 2064689  
   699   12.4  1.6  4.1  chr22             22578002 22578127 (16554953) + DNA-8-9_DR        DNA/hAT-Ac             2092   2214  (1505) 2064690 *
  1038    3.3  0.0  0.0  chr22             22578016 22578137 (16554943) C HE2_DR            SINE/tRNA-V-RTE        (11)    352     231 2064691  
   542   11.4  0.7 20.8  chr22             22578128 22578142 (16554938) + DNA-2-32_DR       DNA/CMC-EnSpm?         3790   3906  (4876) 2064692 *
   874    8.2  0.0  3.7  chr22             22578138 22578154 (16554926) C IS3EU-4_DR        DNA/IS3EU            (5786)   9243    9110 2064693  
   813   16.9  6.2  0.0  chr22             22578155 22578170 (16554910) C CryptonV-N1_DR    DNA/Crypton-V        (1945)   8106    7941 2064694  
   206    6.7  0.0  3.3  chr22             22578171 22578201 (16554879) + Mariner-10_DR     DNA/TcMar-Tc1             1     30  (1567) 2064695  
  1594   13.8  2.4  0.0  chr22             22578788 22579034 (16554046) C Kolobok-N3_DR     DNA/Kolobok-T2?       (117)    253       1 2064696  
   289   22.8  0.0  0.0  chr22             22579382 22579438 (16553642) C Harbinger-N19_DR  DNA/PIF-Harbinger     (119)    504     448 2064697  
   209   12.1  0.0  0.0  chr22             22582545 22582577 (16550503) + TE-X-18_DR        DNA                       2     34   (215) 2064698  
   249   12.8  0.0  0.0  chr22             22582710 22582748 (16550332) + LTR-11_DR-I       LTR                       1     39     (4) 2064699  
  2516   19.7  9.2  3.9  chr22             22582783 22583400 (16549680) + HarbingerN1_DR    DNA/PIF-Harbinger         1    650     (0) 2064700  
   766   15.7  0.0  5.6  chr22             22584619 22584787 (16548293) C Kolobok-N1_DR     DNA/Kolobok-T2?       (544)    255      96 2064701  
  1542   12.5  0.4  0.0  chr22             22584796 22585027 (16548053) C HarbingerN1_DR    DNA/PIF-Harbinger      (92)    558     326 2064702  
   653   15.9  7.2  5.2  chr22             22585014 22585039 (16548041) C CryptonV-2_DR     DNA/Crypton-V       (10575)  11236   11144 2064703 *
   750   13.5  4.5  0.0  chr22             22585040 22585150 (16547930) C HarbingerN1_DR    DNA/PIF-Harbinger     (534)    116       1 2064702  
   347   17.6  5.4  0.0  chr22             22585151 22585219 (16547861) C Kolobok-N1_DR     DNA/Kolobok-T2?       (695)    104      32 2064701 *
   653   15.9  7.2  5.2  chr22             22585151 22585165 (16547915) C CryptonV-2_DR     DNA/Crypton-V       (10575)  11143   11082 2064703  
  5510    8.6  6.9  2.6  chr22             22585442 22586312 (16546768) + TDR2              DNA/TcMar-Tc1            28    934     (3) 2064704  
   276   21.7  0.0  0.0  chr22             22587354 22587413 (16545667) C Helitron-1N2_DR   RC/Helitron           (456)   1738    1679 2064705  
   861   12.8 10.7  0.0  chr22             22587456 22587604 (16545476) C Harbinger-8N2_DR  DNA/PIF-Harbinger       (0)    548     384 2064706  
   449   30.2 23.1  0.4  chr22             22587727 22587955 (16545125) + DNA-1-3_DR        DNA/PIF-Harbinger       557    837     (0) 2064707  
   520   20.8 10.8  1.2  chr22             22587982 22588151 (16544929) C Helitron-1N2_DR   RC/Helitron           (780)   1414    1258 2064705  
   210   21.3 17.8  3.3  chr22             22588221 22588327 (16544753) C Helitron-1N2_DR   RC/Helitron          (1500)    694     573 2064705  
   207   15.1  0.0  0.0  chr22             22588577 22588614 (16544466) C Helitron-1_DR     RC/Helitron          (1801)     42       5 2064708  
   749   21.7  2.2 16.6  chr22             22589045 22589516 (16543564) + hAT-N129_DR       DNA/hAT-Ac                1    706    (58) 2064709  
  1820   13.6  2.6 19.3  chr22             22589517 22590082 (16542998) C EnSpm-N25_DR      DNA/CMC-EnSpm           (0)   4686    4200 2064710  
   232   10.5  0.0 12.1  chr22             22590108 22590175 (16542905) C EnSpm-N25_DR      DNA/CMC-EnSpm        (4435)    251     209 2064711 *
  1424   14.1  2.6  0.0  chr22             22590139 22590365 (16542715) + hAT-N38_DR        DNA/hAT-hAT6            239    471   (558) 2064712  
  2289   16.0 17.5  1.7  chr22             22590366 22590989 (16542091) C DNA-5-4_DR        DNA                     (0)   1072     352 2064713  
  5228    7.5  4.6  1.0  chr22             22591017 22591776 (16541304) C hAT-N38_DR        DNA/hAT-hAT6          (242)    787       1 2064714  
  1276   12.2  5.5  8.2  chr22             22591777 22592084 (16540996) + hAT-N38_DR        DNA/hAT-hAT6            730   1029     (0) 2064715  
   302   20.0  0.0  1.7  chr22             22592034 22592094 (16540986) + DNA8-4A_DR        DNA/hAT-Charlie         252    311   (608) 2064716 *
   245   25.7  0.9  2.6  chr22             22592046 22592161 (16540919) C Mariner-N29_DR    DNA/TcMar-ISRm11     (1256)    509     396 2064717 *
   308   20.6  0.9  1.9  chr22             22592071 22592179 (16540901) + Penelope-1_DR     LINE/Penelope          3912   4019   (427) 2064718 *
   378   10.0  5.0  0.0  chr22             22592087 22592186 (16540894) C hAT-N145_DR       DNA/hAT-Ac            (156)   1435    1331 2064719 *
   420    9.7  2.2  8.2  chr22             22592098 22592187 (16540893) C EnSpm-N17_DR      DNA/TcMar            (3205)   1988    1904 2064720  
   388   12.3  3.5  1.7  chr22             22592188 22592213 (16540867) + EnSpm-N2_DR       DNA/CMC-EnSpm          2974   3091   (924) 2064721  
   338   15.2  2.9  2.9  chr22             22592214 22592233 (16540847) + ERV1-7_DR-I       LTR/ERV1               1708   1843  (4860) 2064722  
   412   10.8  4.3 13.3  chr22             22593253 22593391 (16539689) C MOSAT_DR          Satellite             (853)   1234    1107 2064723 *
   941    6.9  1.2  1.2  chr22             22593278 22593439 (16539641) + (TAGA)n           Simple_repeat             4    165     (0) 2064724  
   796   14.6  2.0  0.0  chr22             22593306 22593456 (16539624) C Ginger1-N1_DR     DNA/Ginger-1         (2236)    422     269 2064725 *
   237   23.5  3.9  2.6  chr22             22593335 22593487 (16539593) + Polinton-4_DR     DNA/Maverick          12957  13111  (7176) 2064726 *
   866   16.5  0.6  0.0  chr22             22594229 22594386 (16538694) C Kolobok-N10B_DR   DNA/Kolobok             (0)    271     113 2064727  
   355   14.6  0.0  0.0  chr22             22594452 22594506 (16538574) C Kolobok-N10C_DR   DNA/Kolobok           (282)     62       8 2064728  
   406   20.2  2.5  0.0  chr22             22594665 22594742 (16538338) C L1-23_DR          LINE/L1              (5109)    470     391 2064729  
  3785   14.8 19.4  0.8  chr22             22594743 22595604 (16537476) + Harbinger-4N1_DR  DNA/PIF-Harbinger         1   1021     (0) 2064730  
  1476   13.7 23.6  0.0  chr22             22595605 22595893 (16537187) C L1-23_DR          LINE/L1              (5186)    393      36 2064729  
   288   26.5  3.3  4.1  chr22             22595973 22595992 (16537088) + hAT-N127_DR       DNA/hAT-Charlie        8956   9035  (1281) 2064731  
   503   18.1  0.0  0.0  chr22             22595993 22596086 (16536994) C Kolobok-N10B_DR   DNA/Kolobok            (89)    182      89 2064732  
   785   22.0  0.0  0.6  chr22             22596099 22596272 (16536808) + Kolobok-N10C_DR   DNA/Kolobok              12    184   (160) 2064733  
   764   13.1  0.0  0.0  chr22             22597294 22597415 (16535665) + DNA11TA1_DR       DNA/CMC-EnSpm            82    203     (0) 2064734  
   925   13.8  6.9  0.0  chr22             22597520 22597679 (16535401) C piggyBac-N4_DR    DNA/PiggyBac            (0)   1323    1153 2064735  
   302   16.0 20.1  1.6  chr22             22597671 22597829 (16535251) C Tx1-23_DR         LINE/L1-Tx1             (0)   5058    4871 2064736 *
   229   19.9 10.3  4.2  chr22             22597843 22597910 (16535170) C ERVN1-I_DR        LTR                   (169)    491     420 2064737  
  2206   13.0  0.8  0.8  chr22             22598195 22598551 (16534529) + HarbingerN4_DR    DNA/PIF-Harbinger         1    357   (503) 2064738  
   402    9.1  0.0  0.0  chr22             22598557 22598611 (16534469) + HarbingerN4_DR    DNA/PIF-Harbinger       806    860     (0) 2064739  
  1403   10.6  5.3  5.0  chr22             22598771 22599052 (16534028) C Gypsy-235_DR-LTR  LTR/Gypsy?            (516)    365      83 2064740  
 58726    0.4  0.3  0.1  chr22             22599053 22605694 (16527386) + DIRS-N1_DR        LTR/Ngaro                 1   6632     (0) 2064741  
   309    8.9 14.3  0.0  chr22             22605695 22605749 (16527331) C Gypsy-235_DR-LTR  LTR/Gypsy?            (817)     64       2 2064742  
   256   19.7  1.4  0.0  chr22             22606554 22606624 (16526456) + DNA9-N1_DR        DNA/MULE-NOF           2287   2358  (2658) 2064743 *
   591    2.3  0.0  0.0  chr22             22606564 22606649 (16526431) + (TTCA)n           Simple_repeat             3     88     (0) 2064744  
   397   20.1  8.5  4.8  chr22             22606595 22606714 (16526366) C CryptonV-N5_DR    DNA/Crypton-V       (18953)   5584    5471 2064745 *
   261   17.4  7.6  6.5  chr22             22606633 22606724 (16526356) + EnSpm-15_DR       DNA/CMC-EnSpm           948   1040 (10414) 2064746 *
   365   17.8  0.6  3.8  chr22             22606650 22606668 (16526412) + hAT-N22_DR        DNA/hAT-Ac              461    530  (1208) 2064747  
  2054   10.3 10.0  0.3  chr22             22606858 22607196 (16525884) C Harbinger-N31_DR  DNA/PIF-Harbinger       (0)    685     314 2064748  
   453   11.4  2.9  0.0  chr22             22607197 22607266 (16525814) C Harbinger-N31_DR  DNA/PIF-Harbinger     (613)     72       1 2064748  
   299    7.9  0.0  0.0  chr22             22608680 22608717 (16524363) C TC1DR3B           DNA/TcMar-Tc1           (0)    889     852 2064749  
  3491    7.6  6.5  2.1  chr22             22608791 22609300 (16523780) C TC1DR3            DNA/TcMar-Tc1         (617)    608      77 2064750  
   675   16.6 10.4  0.6  chr22             22609313 22609476 (16523604) + Tc1-1_DR          DNA/TcMar-Tc1             3    182  (1443) 2064751  
 51146    0.6  0.2  0.0  chr22             22610287 22616332 (16516748) C DIRS1b_DR         LTR/DIRS                (0)   6055       1 2064752  
   294   20.0  0.0  1.5  chr22             22616442 22616462 (16516618) C Merlin-2_DR       DNA/Merlin           (9000)   4921    4857 2064753  
   350    4.4  0.0  0.0  chr22             22616463 22616507 (16516573) C TC1DR3B           DNA/TcMar-Tc1           (0)    889     845 2064749  
  1925   15.1  3.8  0.0  chr22             22616526 22616895 (16516185) + HE1_DR1           SINE/tRNA-V-RTE           1    384    (18) 2064754  
   523   22.0  5.8  0.6  chr22             22616758 22616931 (16516149) + DNAX-23_DR        DNA                   10237  10419  (1382) 2064755 *
   618   11.3 22.7  0.0  chr22             22616898 22617047 (16516033) C Kolobok-N6_DR     DNA/Kolobok-T2?        (44)    423     240 2064756  
  3052    9.5 10.6  0.3  chr22             22618116 22618653 (16514427) + DNA-TA-1_DR       DNA/CMC-EnSpm             2    594   (218) 2064757  
  2953   10.4  6.8  0.5  chr22             22618654 22619230 (16513850) C EnSpm-N26_DR      DNA/CMC-EnSpm           (0)    613       1 2064758  
  1260    8.2  5.7  0.5  chr22             22619231 22619439 (16513641) + DNA-TA-1_DR       DNA/CMC-EnSpm           593    812     (0) 2064759  
   910   12.2 17.5  3.1  chr22             22620330 22620558 (16512522) + Mariner-11_DR     DNA/TcMar-Tc1             1    261  (1086) 2064760  
  2176   15.1 32.1  1.8  chr22             22620589 22621283 (16511797) C Mariner-11_DR     DNA/TcMar-Tc1         (113)   1234     333 2064761  
   221   18.5  3.5  5.4  chr22             22621318 22621374 (16511706) C DNA2-32B_DR       DNA/hAT               (899)    230     175 2064762  
   210   18.2  4.5  0.0  chr22             22621336 22621379 (16511701) C hAT-N40_DR        DNA/hAT-Ac            (694)    619     574 2064763 *
   220    7.1  0.0  0.0  chr22             22622103 22622144 (16510936) + Helitron-N2_DR    RC/Helitron            2186   2227   (236) 2064764  
   515   16.6 44.9  0.0  chr22             22622608 22622805 (16510275) C EnSpm-N6_DR       DNA/CMC-EnSpm?         (27)    319      33 2064765  
   469   15.8 13.1  1.5  chr22             22622698 22622819 (16510261) + EnSpm-N6_DR       DNA/CMC-EnSpm?          206    341     (5) 2064766 *
   938   11.3 23.9  3.6  chr22             22623126 22623401 (16509679) C DNAX-18_DR        DNA/Merlin              (7)    751     422 2064767  
   317   24.8  2.8  1.9  chr22             22623420 22623526 (16509554) C HATN8_DR          DNA/Zisupton            (0)    255     148 2064768  
  3092   10.7  8.1  0.2  chr22             22623545 22624050 (16509030) + SINE3-1           SINE/5S-Deu-L2           38    583     (7) 2064769  
   256   14.9  0.0  0.0  chr22             22624048 22624094 (16508986) + hAT-N168B_DR      DNA/hAT-Charlie         380    426   (229) 2064770 *
  2319   15.4  2.1  0.6  chr22             22624645 22625120 (16507960) C Copia-7-LTR_DR    LTR/Gypsy?              (0)    483       1 2064771  
  2651    6.3  0.3  0.0  chr22             22625139 22625485 (16507595) C TZF28B            DNA/TcMar-Tc1         (245)   1369    1022 2064772 *
  5431    6.7  2.7  1.9  chr22             22625462 22626250 (16506830) C TZF28B            DNA/TcMar-Tc1         (818)    796       2 2064772  
  5618    4.9 21.0  0.4  chr22             22626352 22627236 (16505844) + Kolobok-1N3_DR    DNA/Kolobok-T2            1   1067     (0) 2064773  
   674   14.3 14.2  4.5  chr22             22627310 22627492 (16505588) C DNA11TA1_DR       DNA/CMC-EnSpm           (1)    202       3 2064774  
   333   21.9  0.0  0.0  chr22             22628820 22628904 (16504176) + (ATG)n            Simple_repeat             1     85     (0) 2064775  
   234   24.5  1.8  0.0  chr22             22628905 22628929 (16504151) + DNA-1-7_DR        DNA/PIF-Harbinger       693    775   (663) 2064776  
   233   26.6  0.0  4.1  chr22             22629562 22629663 (16503417) C Gypsy-244_DR-LTR  LTR/Gypsy               (0)    725     628 2064777  
  1816    8.7  0.0  0.4  chr22             22629664 22629918 (16503162) C HATN8_DR          DNA/Zisupton            (1)    254       1 2064778  
   230    6.5  0.0  0.0  chr22             22629895 22629925 (16503155) C ENSPM-2N_DR       DNA/CMC-EnSpm         (822)    716     686 2064779 *
  2229    6.7 23.6  0.2  chr22             22629932 22630351 (16502729) C Mariner-N38_DR    DNA/TcMar-Tc1           (0)    547      30 2064780  
   493    7.8 18.1  1.6  chr22             22630261 22630365 (16502715) + CryptonV-N4_DR    DNA/Crypton-V          4977   5098  (8395) 2064781 *
   390   17.1  4.8  1.2  chr22             22630458 22630540 (16502540) C DNAX-19_DR        DNA                   (320)    119      34 2064782  
   248   14.1 11.5  2.1  chr22             22630483 22630569 (16502511) + DNAX-19_DR        DNA                     335    429    (10) 2064783 *
   200   19.4  1.6  1.6  chr22             22630569 22630628 (16502452) C Gypsy-244_DR-LTR  LTR/Gypsy             (105)    620     561 2064777 *
  1091   13.8  8.8  1.1  chr22             22630629 22630891 (16502189) + DNAX-19_DR        DNA                       3    285   (154) 2064784  
  1103   10.5  9.9  0.5  chr22             22630895 22631095 (16501985) C DNAX-19_DR        DNA                   (183)    256      37 2064785  
   298    8.9 11.2 11.2  chr22             22631047 22631135 (16501945) + DNAX-19_DR        DNA                     341    429    (10) 2064786 *
   653   14.8 10.2  2.0  chr22             22631204 22631389 (16501691) + DNAX-19_DR        DNA                      36    236   (203) 2064787  
  1047   15.2 11.3  0.3  chr22             22631396 22631652 (16501428) C DNAX-19_DR        DNA                   (154)    285       1 2064788  
   916   13.0  8.0  0.5  chr22             22631726 22631926 (16501154) + DNAX-19_DR        DNA                      36    251   (188) 2064789 *
  1087   14.3  8.9  1.2  chr22             22631904 22632149 (16500931) C DNAX-19_DR        DNA                   (157)    282       1 2064790  
   287   15.9 11.0  3.1  chr22             22632150 22632190 (16500890) + DNAX-19_DR        DNA                     391    438     (1) 2064791  
   513   22.8  2.0  5.1  chr22             22636587 22636866 (16496214) + (TCTG)n           Simple_repeat             1    271     (0) 2064792  
   238   31.8  2.0  1.0  chr22             22636717 22636919 (16496161) + Zisupton-6_DR     DNA/Zisupton           8780   8984 (13132) 2064793 *
  3383    9.9  1.1  3.7  chr22             22636865 22637480 (16495600) + Merlin-1_DR       DNA/Merlin             1613   2213  (8314) 2064794  
   709   19.0  4.2  9.5  chr22             22637231 22637561 (16495519) C Helitron-4_DR     RC/Helitron         (18145)  13723   13409 2064795 *
   919   25.8  0.5  3.8  chr22             22637445 22638257 (16494823) C Zisupton-6_DR     DNA/Zisupton        (13272)   8844    8383 2064796  
   410   27.8  0.0  5.1  chr22             22638110 22638158 (16494922) + (TCTA)n           Simple_repeat             1    113   (146) 2064797 *
   388   23.5  0.0 16.4  chr22             22638159 22638321 (16494759) + Ginger1-N1_DR     DNA/Ginger-1            287    426  (2232) 2064798  
   292   23.1  6.0  2.6  chr22             22638277 22638427 (16494653) + (TCTG)n           Simple_repeat             3    158     (0) 2064799 *
   410   27.8  0.0  5.1  chr22             22638322 22638382 (16494698) + (TCTA)n           Simple_repeat           114    259     (0) 2064797  
   228   25.4  0.0  0.0  chr22             22638614 22638686 (16494394) + ANGEL             DNA/Kolobok             245    329    (15) 2064800  
   236   17.3  0.0  0.0  chr22             22639495 22639546 (16493534) + ERV1-7_DR-I       LTR/ERV1               2026   2077  (4626) 2064801  
   218   20.8  6.9  0.0  chr22             22639547 22639566 (16493514) + Ginger1-N1_DR     DNA/Ginger-1           2311   2387   (271) 2064802 *
   516   17.9  0.0  0.8  chr22             22639565 22639688 (16493392) + Ginger1-N1_DR     DNA/Ginger-1            300    422  (2236) 2064803 *
   656   25.2  0.8  4.7  chr22             22639677 22640055 (16493025) + (TCCA)n           Simple_repeat             1    364     (0) 2064804  
   498   22.6  0.0  0.6  chr22             22639689 22639771 (16493309) + (TCTG)n           Simple_repeat             2    206     (0) 2064805 *
   594   17.2  0.8 22.0  chr22             22639832 22640230 (16492850) + (TCTA)n           Simple_repeat             1    314     (0) 2064806 *
   611    9.5  0.0 12.9  chr22             22639948 22640104 (16492976) + Ginger1-N1_DR     DNA/Ginger-1            288    426  (2232) 2064807  
   492   25.1  1.0  9.7  chr22             22640105 22640281 (16492799) + (TCTG)n           Simple_repeat             5    308     (0) 2064808 *
   662   20.6  1.1  7.5  chr22             22640160 22640681 (16492399) + (TCCA)n           Simple_repeat             1    488     (0) 2064809 *
   912   15.7  0.5  3.0  chr22             22640458 22640783 (16492297) + (TCTA)n           Simple_repeat             1    318     (0) 2064810  
   913   17.9  1.1 10.6  chr22             22640793 22641056 (16492024) + (TCCA)n           Simple_repeat             1    238     (0) 2064811  
   422    4.5  0.0  0.0  chr22             22640998 22641064 (16492016) C Polinton-4_DR     DNA/Maverick         (7599)  12688   12622 2064812 *
   951   17.0  0.0  3.6  chr22             22642881 22643313 (16489767) + (TCTG)n           Simple_repeat             1    417     (0) 2064813  
   674   25.5  0.0  5.1  chr22             22643079 22643096 (16489984) + (TCCG)n           Simple_repeat             1     27   (232) 2064814 *
   643    7.5  0.0  0.0  chr22             22643097 22643203 (16489877) + (CAAT)n           Simple_repeat             3    109     (0) 2064815  
   674   25.5  0.0  5.1  chr22             22643204 22643351 (16489729) + (TCCG)n           Simple_repeat            28    259     (0) 2064814  
   344    7.5  0.0  0.0  chr22             22644264 22644316 (16488764) + hAT-N22_DR        DNA/hAT-Ac               10     62  (1676) 2064816 *
   662   11.0  1.5  9.1  chr22             22644315 22644444 (16488636) + hAT-N22C_DR       DNA/hAT-Ac              173    293   (401) 2064817 *
  1442    7.2  0.5  0.0  chr22             22644437 22644643 (16488437) C Mariner-N38_DR    DNA/TcMar-Tc1         (181)    366     159 2064818  
  3126    9.7  2.2  1.8  chr22             22644712 22645214 (16487866) + TDR2              DNA/TcMar-Tc1           433    937     (0) 2064819  
   200    9.5 26.2  0.0  chr22             22645215 22645255 (16487825) C Kolobok-N3_DR     DNA/Kolobok-T2?       (318)     52       1 2064820  
   313   20.0  9.3  1.1  chr22             22645256 22645339 (16487741) C Kolobok-N10_DR    DNA/Kolobok           (552)     91       1 2064821  
   220   18.0  6.6  0.0  chr22             22646295 22646355 (16486725) + Mariner-N38_DR    DNA/TcMar-Tc1           191    255   (292) 2064822 *
   424   13.2  1.3  0.0  chr22             22646351 22646425 (16486655) + CryptonV-N5_DR    DNA/Crypton-V         18772  18847  (5690) 2064823  
   694   11.5 38.1  0.0  chr22             22646426 22646643 (16486437) C DNA8-12_DR        DNA                     (0)    326      26 2064824  
   214    6.9  3.5  0.0  chr22             22646620 22646648 (16486432) + DNA8-12_DR        DNA                      14     43   (283) 2064825 *
   288    1.9  3.8  0.0  chr22             22646636 22646688 (16486392) + DNA8-12_DR        DNA                      51    105   (221) 2064826  
  5076    8.9 19.6  0.7  chr22             22646702 22647638 (16485442) C Kolobok-N7_DR     DNA/Kolobok-T2         (63)   1113       1 2064827  
   232   13.7  5.3  2.6  chr22             22647686 22647760 (16485320) + DNAX-25B_DR       DNA/Zisupton           2159   2235  (1303) 2064828  
   207    6.5  0.0  0.0  chr22             22647793 22647823 (16485257) + Mariner-N38_DR    DNA/TcMar-Tc1           412    442   (105) 2064829  
  1072    8.5  1.1  0.6  chr22             22647849 22648025 (16485055) + Mariner-N38_DR    DNA/TcMar-Tc1           263    440   (107) 2064830  
   240    7.0  2.3  1.2  chr22             22648017 22648133 (16484947) C DNA-1-7_DR        DNA/PIF-Harbinger     (642)    796     669 2064831 *
  1003   11.7  0.0  0.0  chr22             22649886 22650047 (16483033) + hAT-N49_DR        DNA/hAT-Ac                1    162   (949) 2064832  
   887   14.8  5.9  0.5  chr22             22650046 22650249 (16482831) C L1-52_DR          LINE/L1                 (3)   5604    5390 2064833 *
  1314   15.9  5.6 21.3  chr22             22650258 22650720 (16482360) + hAT-N49_DR        DNA/hAT-Ac              561    963   (148) 2064834  
   303   19.6  0.0  4.6  chr22             22650692 22650718 (16482362) C Mariner-N5C_DR    DNA/TcMar            (4439)   3482    3396 2064835 *
   370   12.5  0.0  0.0  chr22             22650719 22650782 (16482298) C EnSpm-6N1_DR      DNA/CMC-EnSpm        (2819)   6417    6354 2064836 *
   386   11.1 34.4  6.7  chr22             22650726 22650879 (16482201) C DNA2-16_DR        DNA                  (9806)   8245    8052 2064837 *
   395   14.8  7.3 11.9  chr22             22650766 22650888 (16482192) + DNA6-6_DR         DNA                    7076   7193  (4088) 2064838 *
   708    8.3  0.0  1.9  chr22             22650780 22650889 (16482191) C HE2_DR            SINE/tRNA-V-RTE       (254)    109       2 2064839  
   766    6.9  0.1  2.7  chr22             22650892 22651023 (16482057) + hAT-N49_DR        DNA/hAT-Ac              955   1073    (38) 2064840  
   695   16.7 12.7  3.9  chr22             22651240 22651476 (16481604) C Kolobok-N1_DR     DNA/Kolobok-T2?       (542)    257       1 2064841  
  1536    7.7 19.5  0.0  chr22             22653200 22653471 (16479609) C EnSpm-N6_DR       DNA/CMC-EnSpm?          (0)    346      22 2064842  
   539   15.7 16.9  1.2  chr22             22653521 22653667 (16479413) + Kolobok-N10C_DR   DNA/Kolobok              73    242   (102) 2064843  
   580   11.4  0.0  0.0  chr22             22653668 22653755 (16479325) C HATN8_DR          DNA                     (0)    255     168 2064844  
  1449   14.4  0.4  0.0  chr22             22653757 22653992 (16479088) + DNA-1-7_DR        DNA/PIF-Harbinger         1    237  (1201) 2064845  
   840   11.5  0.0  1.5  chr22             22653992 22654124 (16478956) C HATN8_DR          DNA                   (124)    131       1 2064844 *
   566   18.0  0.0  0.0  chr22             22654125 22654235 (16478845) + Kolobok-N10B_DR   DNA/Kolobok             159    269     (2) 2064846  
   233   27.3  0.0  7.0  chr22             22654130 22654251 (16478829) + DNA2-16_DR        DNA                   14227  14340  (3711) 2064847 *
   523   14.1  4.3 13.3  chr22             22654245 22654432 (16478648) + DNAX-23_DR        DNA                    9251   9423  (2378) 2064848 *
  2351   10.7  1.1  1.1  chr22             22654283 22654651 (16478429) C TDR17B            DNA/Sola-1            (775)    771     403 2064849  
   343   26.2  5.1  8.9  chr22             22654650 22654846 (16478234) + Kolobok-N10_DR    DNA/Kolobok             381    570    (73) 2064850 *
  2091   15.0  2.9  3.6  chr22             22654652 22654691 (16478389) C EnSpm-15_DR       DNA/CMC-EnSpm        (2091)   9319    8952 2064851  
   418   21.5  0.9  1.9  chr22             22654987 22655095 (16477985) C EnSpm-N13_DR      DNA/CMC-EnSpm        (8533)  13616   13509 2064852  
  2576    9.6  4.1  4.1  chr22             22656338 22656869 (16476211) C Mariner-N31_DR    DNA/TcMar-Tc1           (0)    540       9 2064853  
   691   12.5  1.6  0.0  chr22             22657030 22657157 (16475923) C hAT-N106B_DR      DNA/hAT-Ac              (1)   1027     898 2064854  
   433    8.6  0.0  5.7  chr22             22657170 22657243 (16475837) C Kolobok-4N1_DR    DNA/Kolobok-T2        (201)   1468    1399 2064855 *
   631   14.6 13.4  4.5  chr22             22657185 22657241 (16475839) + hAT-28N1_DR       DNA/hAT-Charlie         313    484   (828) 2064856  
   827    9.9  0.0  0.0  chr22             22657242 22657362 (16475718) + DNA-1-11_DR       DNA                     145    265   (459) 2064857  
   399   13.2  1.5  0.0  chr22             22657381 22657448 (16475632) + hAT-N169_DR       DNA/hAT-Ac              935   1003   (440) 2064858  
  1173   12.1  1.3  6.2  chr22             22657449 22657686 (16475394) + ERV2B-LTR_DR      LTR/ERV1                  1    227   (331) 2064859  
  1044    8.8  1.3  0.0  chr22             22657772 22657930 (16475150) + DNA-1-11_DR       DNA                     541    701    (23) 2064860  
   211    8.8  0.0  0.0  chr22             22657934 22657967 (16475113) C hAT-N106B_DR      DNA/hAT-Ac            (188)    840     807 2064854  
  2968    8.8  4.7  1.9  chr22             22657968 22658432 (16474648) C hAT-N106_DR       DNA/hAT-Ac            (317)    478       1 2064861  
   702   20.0 16.7  1.6  chr22             22659511 22659779 (16473301) + ANGEL             DNA/Kolobok               1    309     (0) 2064862  
   285   21.6  1.9  9.0  chr22             22659691 22659797 (16473283) C EnSpm-17_DR       DNA/CMC-EnSpm        (6485)   2791    2692 2064863 *
   462   18.1  0.9  3.8  chr22             22659798 22659811 (16473269) C ENSPM-6_DR        DNA/CMC-EnSpm       (12948)  19668   19658 2064864  
   616   12.9  1.0  0.0  chr22             22659812 22659912 (16473168) + hAT-N141_DR       DNA/hAT-Charlie           1    102    (92) 2064865  
  1198   10.2  0.8  4.0  chr22             22659913 22660167 (16472913) + DNA6-7_DR         DNA                       1    247   (273) 2064866  
  1657    9.6  8.8  0.3  chr22             22660174 22660456 (16472624) C DNA6-7_DR         DNA                   (213)    307       1 2064867  
   485   18.2  0.0  0.0  chr22             22660457 22660544 (16472536) C Helitron-2_DR     RC/Helitron         (17936)   9476    9389 2064868  
   347   25.9  2.8  0.0  chr22             22660545 22660564 (16472516) C ENSPM-6_DR        DNA/CMC-EnSpm       (10125)  22491   22381 2064869  
   303   16.7  0.0  0.0  chr22             22660853 22660906 (16472174) + Kolobok-N3_DR     DNA/Kolobok-T2?           8     61   (309) 2064870 *
   626   20.3  9.5  5.9  chr22             22660905 22661256 (16471824) + Rex1-21_DRe       LINE/Rex-Babar         2406   2765     (4) 2064871 *
   950   10.2 29.5  0.3  chr22             22661251 22661487 (16471593) + Kolobok-N3_DR     DNA/Kolobok-T2?          58    363     (7) 2064872  
   491   16.2 32.5  0.0  chr22             22662357 22662510 (16470570) + Harbinger-N31_DR  DNA/PIF-Harbinger       477    680     (5) 2064873  
  1210   12.0  0.0  0.0  chr22             22662801 22663000 (16470080) C Merlin-N3_DR      DNA/Merlin              (0)    255      56 2064874  
  4722    8.9  9.7  0.8  chr22             22663006 22663796 (16469284) C HarbingerN5_DR    DNA/PIF-Harbinger       (0)    861       1 2064875  
  1162   22.1 11.7  1.0  chr22             22664991 22665027 (16468053) + DNA2-7_DR         DNA                    4361   4685  (4965) 2064876  
  1780    9.4 17.3  0.3  chr22             22665028 22665357 (16467723) + HE1_DR1           SINE/tRNA-V-RTE           1    386    (16) 2064877  
   486   18.8  8.4  3.3  chr22             22665240 22665382 (16467698) + Penelope-5_DR     LINE/Penelope          2244   2393   (483) 2064878 *
   354   12.7  0.0  0.0  chr22             22665732 22665794 (16467286) C Harbinger-N17_DR  DNA/PIF-Harbinger    (1155)    490     428 2064879 *
  1395   14.5 15.1  2.3  chr22             22665744 22666166 (16466914) C TDR7              DNA                    (65)    476       1 2064880  
  1736    4.7  0.9  0.0  chr22             22666728 22666960 (16466120) C TDR20             DNA/Merlin              (0)    239       5 2064881  
   894   14.1 16.5  1.6  chr22             22667132 22667397 (16465683) C ANGEL             DNA/Kolobok             (4)    305       1 2064882  
   409   24.0  7.7  9.1  chr22             22667398 22667436 (16465644) + IS3EU-1_DR        DNA/IS3EU              3946   4213  (4491) 2064883  
   339    9.1  0.0  0.0  chr22             22667418 22667472 (16465608) + HarbingerN5_DR    DNA/PIF-Harbinger       338    392   (469) 2064884 *
  1004   22.2  1.3  0.0  chr22             22667442 22667466 (16465614) + DNA2-16_DR        DNA                   13808  13982  (4069) 2064885  
  1422   10.6  0.5  0.0  chr22             22667467 22667665 (16465415) C TDR19C            DNA/hAT-Charlie       (196)    200       1 2064886  
  1414   10.5  5.2  1.2  chr22             22667666 22667896 (16465184) + HarbingerN5_DR    DNA/PIF-Harbinger       385    624   (237) 2064887  
   206   10.3  0.0  0.0  chr22             22667898 22667926 (16465154) + HarbingerN5_DR    DNA/PIF-Harbinger       673    701   (160) 2064888 *
   208   10.7  0.0  0.0  chr22             22667922 22667949 (16465131) + HarbingerN5_DR    DNA/PIF-Harbinger       751    778    (83) 2064889  
   210    6.7  0.0  0.0  chr22             22667956 22667985 (16465095) + DNA2-13_DR        DNA                    5159   5188   (710) 2064890  
  1511    7.3  2.3  0.5  chr22             22668605 22668823 (16464257) C TDR12             DNA                     (9)    233      11 2064891  
  1380    9.3  0.0  1.6  chr22             22668826 22669022 (16464058) + TDR19C            DNA/hAT-Charlie         203    396     (0) 2064892  
  1008   15.7  5.3  3.5  chr22             22669023 22669050 (16464030) C TDR19             DNA/hAT-Charlie         (0)    405     177 2064893  
   726   20.3 18.5  1.9  chr22             22669152 22669427 (16463653) + TDR23             DNA                     810   1130    (17) 2064894  
   221   19.6  5.8  1.9  chr22             22669832 22669883 (16463197) C Gypsy-185_DR-I    LTR/Gypsy            (1917)   4308    4255 2064895  
  1363   13.2  1.6  2.8  chr22             22670495 22670751 (16462329) + hAT-N172_DR       DNA/hAT-Charlie          26    279   (302) 2064896  
   329   26.8  0.0  0.0  chr22             22670735 22670767 (16462313) C ENSPM-6_DR        DNA/CMC-EnSpm       (14666)  17950   17918 2064897 *
  1492    8.8  9.2  4.6  chr22             22670768 22671017 (16462063) + Mariner-N7_DR     DNA/TcMar                 1    261     (0) 2064898  
   847   15.8 13.4  5.5  chr22             22671018 22671271 (16461809) + hAT-N172_DR       DNA/hAT-Charlie         309    581     (0) 2064899  
   325   15.0  3.3  0.0  chr22             22671440 22671499 (16461581) + ASAT_CY           Satellite                89    150   (112) 2064900  
  1998   15.8  7.2  0.0  chr22             22671665 22672025 (16461055) C HarbingerN6_DR    DNA/PIF-Harbinger       (5)    388       2 2064901  
   592   16.4 13.9  4.8  chr22             22672158 22672330 (16460750) + SINE2-1_DR        SINE/tRNA                 9    196     (2) 2064902  
   267   22.3  1.8  9.4  chr22             22672338 22672451 (16460629) + ASAT_CY           Satellite                55    160   (102) 2064903  
  1624   17.6  3.6  1.2  chr22             22672663 22672996 (16460084) + Rex1-38_DRe       LINE/Rex-Babar         3122   3463     (0) 2064904  
   571   17.1  1.4  8.4  chr22             22675012 22675151 (16457929) C EnSpm-N22_DR      DNA/CMC-EnSpm         (382)   1139    1009 2064905 *
   819   15.4  1.2  2.5  chr22             22675143 22675302 (16457778) C Copia-12_DR-LTR   LTR/Gypsy?            (309)    158       1 2064906  
  1710    4.5  5.5  0.0  chr22             22677551 22677770 (16455310) C TDR20             DNA/Merlin              (1)    238       7 2064907  
   221   18.6  2.3  0.0  chr22             22677984 22678026 (16455054) C Kolobok-4_DR      DNA/Kolobok-T2       (3121)   3510    3467 2064908 *
   458   13.1  4.5  4.5  chr22             22677992 22678103 (16454977) C EnSpm-N2_DR       DNA/CMC-EnSpm         (874)   3141    3030 2064909 *
   619   14.1 18.2  3.3  chr22             22678038 22678098 (16454982) + CryptonV-N4_DR    DNA/Crypton-V          4723   5051  (8442) 2064910  
  1496    5.3  4.3  0.5  chr22             22678099 22678308 (16454772) + Mariner-N38_DR    DNA/TcMar-Tc1           326    543     (4) 2064911  
   228   18.2  9.1 11.3  chr22             22678231 22678329 (16454751) C Merlin-1_DR       DNA/Merlin           (5756)   4771    4675 2064912 *
   202   16.6  6.0  3.9  chr22             22678747 22678796 (16454284) C Gypsy-126_DR-I    LTR/Gypsy            (4884)    635     585 2064913  
   631   23.8  6.3  6.8  chr22             22679313 22679330 (16453750) + ENSPM-6_DR        DNA/CMC-EnSpm         26815  26928  (5688) 2064914  
   801   21.3  9.0  0.5  chr22             22679331 22679519 (16453561) C DNA-1-7_DR        DNA/PIF-Harbinger      (14)   1424    1220 2064915  
   631   23.8  6.3  6.8  chr22             22679520 22679533 (16453547) + ENSPM-6_DR        DNA/CMC-EnSpm         26929  27034  (5582) 2064914  
  2280   13.2  3.5  0.0  chr22             22679538 22679908 (16453172) + HE1_DR1           SINE/tRNA-V-RTE           1    384    (18) 2064916  
   588   19.9  3.9  3.2  chr22             22679771 22679926 (16453154) + ERV1-N1-I_DR      LTR/ERV1               1663   1819  (3698) 2064917 *
   494   16.8 21.1  0.0  chr22             22679909 22680069 (16453011) C DNA-1-7_DR        DNA/PIF-Harbinger     (223)   1215    1021 2064915 *
   504   18.8  3.0  1.5  chr22             22680073 22680207 (16452873) C DNA-1-7_DR        DNA/PIF-Harbinger    (1097)    341     205 2064918  
  1884   13.9  5.1  0.3  chr22             22680214 22680524 (16452556) C Harbinger-N10_DR  DNA/PIF-Harbinger       (2)    326       1 2064919  
   547   20.4  0.0 18.2  chr22             22680525 22680680 (16452400) C DNA-1-7_DR        DNA/PIF-Harbinger    (1236)    202      71 2064918  
  1462   16.2  3.6  3.2  chr22             22680687 22680967 (16452113) C SINE2-5_DR        SINE/tRNA-V-RTE         (0)    282       1 2064920  
   779   20.6 29.0  2.5  chr22             22680968 22680993 (16452087) C DNA6-6_DR         DNA                  (6719)   4492    4168 2064921  
   440   19.5  0.0  1.2  chr22             22680969 22681051 (16452029) C DNA-1-7_DR        DNA/PIF-Harbinger    (1356)     82       1 2064922 *
  5279    1.1  0.2  0.1  chr22             22681642 22682245 (16450835) + DIRS-9C_DR        LTR/Ngaro              6264   7384     (0) 2064923  
   679    5.2 11.1  1.6  chr22             22682613 22682729 (16450351) + DNA11TA1B_DR      DNA/CMC-EnSpm            16    143    (60) 2064924  
  2438   11.1  7.4  4.2  chr22             22682871 22683331 (16449749) C HarbingerN7_DR    DNA/PIF-Harbinger       (0)    478       4 2064925  
   376    8.0  7.0  0.0  chr22             22684873 22684972 (16448108) + DNA-X-5_DR        DNA/hAT                 967   1073   (148) 2064926 *
   396   10.3  2.1  0.0  chr22             22684893 22684989 (16448091) + Dada-tL_DR        DNA/Dada               4715   4813  (5594) 2064927  
   315   20.0  2.9  0.0  chr22             22684895 22684907 (16448173) C Dada-U6_DR        DNA/Dada             (1770)   7193    7149 2064928 *
   472    3.1  0.0  0.0  chr22             22684908 22684972 (16448108) C EnSpm-N13_DR      DNA/CMC-EnSpm       (13869)   8280    8216 2064929  
   326   13.7  4.2  0.0  chr22             22684915 22685009 (16448071) C Helitron-1_DR     RC/Helitron         (23656)   2644    2546 2064930 *
   315   20.0  2.9  0.0  chr22             22685010 22685034 (16448046) C Dada-U6_DR        DNA/Dada             (1770)   7148    7050 2064928  
   245   16.7  7.4  0.0  chr22             22685235 22685288 (16447792) C EnSpm-N13_DR      DNA/CMC-EnSpm        (2511)  19638   19581 2064931 *
   259    7.3 32.7  0.0  chr22             22685242 22685252 (16447828) + hAT5-N2_DR        DNA/hAT-hAT5           1120   1154  (1431) 2064932  
   261    8.6  0.0  0.0  chr22             22685253 22685287 (16447793) + Zisupton-6_DR     DNA/Zisupton           8936   8970 (13146) 2064933 *
  1426    7.3 20.2  0.0  chr22             22685258 22685504 (16447576) + Helitron-N3_DR    RC/Helitron            1538   1834  (1182) 2064934 *
  2220   16.1 17.2  1.3  chr22             22685311 22685514 (16447566) C ENSPM-6_DR        DNA/CMC-EnSpm       (17848)  14768   14065 2064935  
  2515    9.6 11.8  0.6  chr22             22685515 22685956 (16447124) C Mariner-N38_DR    DNA/TcMar-Tc1          (56)    491       1 2064936  
   284   21.3  5.4  2.6  chr22             22685867 22685977 (16447103) C hAT-N164_DR       DNA/hAT-Tip100       (1116)    924     811 2064937 *
  2220   16.1 17.2  1.3  chr22             22685957 22685970 (16447110) C ENSPM-6_DR        DNA/CMC-EnSpm       (17848)  14064   14010 2064935  
  1922    9.7  3.6  0.0  chr22             22686007 22686285 (16446795) C DNA-X-4_DR        DNA                    (65)   1180     892 2064938  
  3377    5.9  1.0  0.6  chr22             22687462 22687940 (16445140) + Mariner-N38_DR    DNA/TcMar-Tc1            31    511    (36) 2064939  
   207   23.1  5.1  0.0  chr22             22687884 22687959 (16445121) + Zisupton-6_DR     DNA/Zisupton           9131   9210 (12906) 2064940 *
  2026   13.1 10.8  0.7  chr22             22687960 22688329 (16444751) C hAT-N169_DR       DNA/hAT-Ac              (0)   1443    1037 2064941  
   258   22.2  3.2  9.0  chr22             22689280 22689290 (16443790) C EnSpm-15_DR       DNA/CMC-EnSpm       (10139)   1315    1227 2064942  
   435    6.1  3.2  4.5  chr22             22689291 22689373 (16443707) + DNA6-6_DR         DNA                    4182   4250  (7031) 2064943 *
   455    9.1  0.0  0.0  chr22             22689314 22689379 (16443701) C CryptonV-N4_DR    DNA/Crypton-V        (5622)   7871    7806 2064944  
   269   10.9  3.3  0.0  chr22             22689612 22689703 (16443377) C Polinton-4N1_DR   DNA/Maverick         (5605)   4831    4737 2064945 *
   353    6.1  0.0  0.0  chr22             22689629 22689710 (16443370) C ENSPM-6_DR        DNA/CMC-EnSpm       (17689)  14927   14846 2064946  
   336    7.5  0.9  5.6  chr22             22689711 22689738 (16443342) + Zisupton-6_DR     DNA/Zisupton           9386   9490 (12626) 2064947  
  2526   10.8  2.5  3.2  chr22             22689744 22690183 (16442897) + HATN10_DR         DNA/hAT-Ac                6    442    (13) 2064948  
  2078   16.1 22.8  1.5  chr22             22690237 22690916 (16442164) + DNA-N24_DR        DNA                       1    823   (154) 2064949  
   332   23.0  0.0  2.3  chr22             22690945 22691033 (16442047) C hAT-N142B_DR      DNA/hAT?             (1206)    794     708 2064950 *
   455   15.4  5.0  2.9  chr22             22690956 22691055 (16442025) + hAT-N137_DR       DNA/hAT-Ac             2635   2736   (835) 2064951  
   413   19.8  2.8  0.0  chr22             22691023 22691128 (16441952) + EnSpm-N27B_DR     DNA/CMC-EnSpm            64    172     (1) 2064952 *
   246    7.9  2.6  0.0  chr22             22691246 22691283 (16441797) + DNA-N24_DR        DNA                     785    823   (154) 2064953  
   329   14.9  0.8  2.1  chr22             22691286 22691354 (16441726) + EnSpm-N27B_DR     DNA/CMC-EnSpm            59    127    (46) 2064954  
  1336    9.5  2.1  0.0  chr22             22691355 22691544 (16441536) C hAT-N66B_DR       DNA/hAT-Charlie         (1)    194       1 2064955  
   358   15.9  0.0  0.0  chr22             22691545 22691600 (16441480) C EnSpm-N27B_DR     DNA/CMC-EnSpm         (116)     57       2 2064956  
   541   23.5 16.9  5.8  chr22             22691601 22691674 (16441406) + Merlin-1_DR       DNA/Merlin             8130   8526  (2001) 2064957  
  1211    8.2 35.8  1.0  chr22             22691675 22691959 (16441121) C HE1_DR1           SINE/tRNA-V-RTE         (9)    393      11 2064958  
   823   19.1 25.2  1.2  chr22             22691721 22691990 (16441090) + DNA8-28_DR        DNA/hAT                3101   3434  (3708) 2064959 *
   514   17.2  7.4  0.0  chr22             22692005 22692126 (16440954) + DNA-N24_DR        DNA                     764    894    (83) 2064960  
   668   13.4 20.9  0.4  chr22             22692864 22693050 (16440030) C TDR25             DNA/hAT-Charlie         (1)    610     386 2064961  
  2906   10.4  4.2  3.9  chr22             22693082 22693625 (16439455) C hAT-N147_DR       DNA/hAT-Tip100          (0)    687       1 2064962  
   282   13.0 14.8  0.0  chr22             22693626 22693678 (16439402) C hAT-N52C_DR       DNA/hAT-Ac            (121)    287     227 2064963  
   317   12.3  1.5  0.0  chr22             22693757 22693821 (16439259) + L2-36B_DRe        LINE/L2                 277    342    (83) 2064964  
   474   15.8  0.9  3.7  chr22             22693832 22693851 (16439229) C Polinton-2N1_DR   DNA/Maverick         (7152)   3940    3832 2064965  
   478   11.2  0.0  3.4  chr22             22693852 22693943 (16439137) + DNA11TA1_DR       DNA/CMC-EnSpm           115    203     (0) 2064966  
   313    8.3 19.4  0.0  chr22             22693983 22694054 (16439026) C TDR16             DNA/Merlin            (152)    161      76 2064967  
  1326    3.2  3.1  3.6  chr22             22694066 22694261 (16438819) + DNA-TA-2_DR       DNA/CMC-EnSpm             1    195     (1) 2064968  
  1177    8.8  4.6  0.5  chr22             22694293 22694487 (16438593) C DNA11TA1_DR       DNA/CMC-EnSpm           (0)    203       1 2064969  
   824   10.2 16.3  0.0  chr22             22694635 22694781 (16438299) C DNA11TA1_DR       DNA/CMC-EnSpm           (0)    203      33 2064970 *
  1090    9.9  0.0  0.0  chr22             22694781 22694932 (16438148) C SINE2-4_DR        SINE/tRNA-V-RTE        (12)    359     208 2064971  
   208   20.0  3.1  0.0  chr22             22694896 22694960 (16438120) C IS3EU-1_DR        DNA/IS3EU            (1992)   6712    6646 2064972 *
  1538   10.1  2.6  0.0  chr22             22696014 22696240 (16436840) + SINE2-4_DR        SINE/tRNA-V-RTE         139    371     (0) 2064973  
  1529   18.7 22.1  1.5  chr22             22696019 22696560 (16436520) + Helitron-2_DR     RC/Helitron           23143  23794  (3618) 2064974 *
   761   18.9  2.1 26.0  chr22             22696288 22696431 (16436649) C Merlin-1_DR       DNA/Merlin           (5945)   4582    4369 2064975 *
   817   14.0  1.9  3.3  chr22             22696432 22696586 (16436494) C DNA7-N2_DR        DNA/hAT-hAT6          (428)   1586    1434 2064976  
   761   18.9  2.1 26.0  chr22             22696587 22696624 (16436456) C Merlin-1_DR       DNA/Merlin           (5945)   4368    4310 2064975  
   809   15.7  4.6  1.1  chr22             22696872 22697045 (16436035) C DNA-N24_DR        DNA                   (588)    389     210 2064977  
   882   14.0  8.2  2.6  chr22             22697084 22697266 (16435814) C hAT-N51_DR        DNA/hAT-Ac              (0)    368     176 2064978  
  1214   10.1 15.6  0.4  chr22             22697309 22697546 (16435534) C Mariner-N38_DR    DNA/TcMar-Tc1          (14)    533     260 2064979  
   711   12.8 17.3  6.0  chr22             22697359 22697583 (16435497) + DNA2-7_DR         DNA                    2408   2656  (6994) 2064980 *
   275   15.9  0.0  0.0  chr22             22697540 22697602 (16435478) C EnSpm-N31_DR      DNA/CMC-EnSpm?        (383)    706     644 2064981 *
   335   25.3  0.0  0.0  chr22             22697547 22697629 (16435451) + hAT-2_DR          DNA/hAT-Charlie        2401   2483    (53) 2064982  
  3104   10.8  4.0  1.0  chr22             22698737 22698771 (16434309) + Helitron-N3_DR    RC/Helitron            1521   1813  (1203) 2064983  
  3442    6.6  1.4  0.6  chr22             22698772 22699272 (16433808) + Mariner-N38_DR    DNA/TcMar-Tc1            43    547     (0) 2064984  
  3104   10.8  4.0  1.0  chr22             22699273 22699304 (16433776) + Helitron-N3_DR    RC/Helitron            1814   2105   (911) 2064983  
   233    5.5  0.0  0.0  chr22             22700222 22700276 (16432804) + (TATAA)n          Simple_repeat             5     59     (0) 2064985  
   200   11.1  4.2  0.0  chr22             22700244 22700315 (16432765) + EnSpm-N44_DR      DNA/CMC-EnSpm          6863   6937  (1715) 2064986 *
   207    4.6  0.0  6.2  chr22             22700277 22700290 (16432790) + Polinton-1N1_DR   DNA/Maverick          14745  14809   (660) 2064987  
   289   18.6  4.9  4.9  chr22             22700303 22700404 (16432676) + DNAX-16_DR        DNA                     238    339    (84) 2064988  
   210    6.7  1.9  4.9  chr22             22700316 22700333 (16432747) + hAT-N48D_DR       DNA/hAT-Ac              748    799   (319) 2064989 *
   220   14.9  0.0 16.4  chr22             22700524 22700587 (16432493) + DNAX-16_DR        DNA                     142    196   (227) 2064990  
   796   10.0  4.6  0.0  chr22             22701594 22701723 (16431357) + L2-5_DRe          LINE/L2                2092   2227     (0) 2064991  
   406   12.8  1.3  0.0  chr22             22701655 22701732 (16431348) C DNA8-25_DR        DNA                  (2828)   1139    1061 2064992 *
   798   14.8  9.8 15.2  chr22             22702111 22702406 (16430674) + DNAX-16_DR        DNA                      60    341    (82) 2064993  
   205    7.7  0.0  0.0  chr22             22702414 22702439 (16430641) C DNA-4-4_DR        DNA                     (2)    678     653 2064994  
  2797   11.2  6.6  0.2  chr22             22702442 22702924 (16430156) C DNA-4-4_DR        DNA                   (137)    543      30 2064994  
   537    6.8  1.5  2.2  chr22             22702914 22703048 (16430032) C Helitron-4_DR     RC/Helitron         (18333)  13535   13402 2064995 *
  1035    1.2  1.2  0.4  chr22             22702930 22703172 (16429908) + EnSpm-N42_DR      DNA/CMC-EnSpm           547    791   (461) 2064996  
   756   16.6  0.8  6.2  chr22             22702977 22703232 (16429848) C Penelope-1_DR     LINE/Penelope         (302)   4144    3902 2064997 *
   360   20.6  1.2  3.6  chr22             22703049 22703077 (16430003) + hAT-N131_DR       DNA/hAT-Ac              195    333  (1731) 2064998 *
   207   19.0  1.6  6.8  chr22             22705744 22705805 (16427275) C IS3EU-3_DR        DNA/IS3EU            (7228)   2458    2400 2064999  
  3229   14.9  0.6  6.9  chr22             22705972 22706639 (16426441) + DIRS-1-LTR_DR     LTR/Ngaro                 4    620     (2) 2065000  
  1380   22.3  6.0  4.8  chr22             22707576 22707928 (16425152) C HarbingerN6_DR    DNA/PIF-Harbinger      (26)    367      11 2065001  
   229   27.5  4.1  7.6  chr22             22707820 22707941 (16425139) + CryptonV-N5_DR    DNA/Crypton-V         23957  24074   (463) 2065002 *
   694   21.5  5.0  0.5  chr22             22707927 22708108 (16424972) + HATN8_DR          DNA/Zisupton             66    255     (0) 2065003  
   217   18.4  0.0  0.0  chr22             22708306 22708343 (16424737) C LTR-11_DR-I       LTR                     (5)     38       1 2065004  
   375   13.3  0.0  0.0  chr22             22708436 22708495 (16424585) + hAT-N102B_DR      DNA/hAT-Tip100           13     72   (835) 2065005  
   258   14.7  1.2  6.6  chr22             22708586 22708665 (16424415) + hAT-N104_DR       DNA/hAT-Tip100          180    255   (275) 2065006  
   258   19.4  6.2 19.4  chr22             22708666 22708736 (16424344) C DNA8-3C_DR        DNA/hAT-Tip100       (1531)    174       7 2065007  
  3429   13.4  3.7  1.8  chr22             22708753 22709290 (16423790) C Harbinger-8N2_DR  DNA/PIF-Harbinger       (0)    548       1 2065008  
   998   14.4  1.1  0.0  chr22             22710569 22710749 (16422331) C L2-5_DRe          LINE/L2                 (1)   2226    2044 2065009  
   796   13.9  5.8  2.5  chr22             22711261 22711415 (16421665) C DNAX-23_DR        DNA                  (1405)  10396   10237 2065010 *
  2533   10.2  0.0  2.4  chr22             22711278 22711657 (16421423) C SINE2-4_DR        SINE/tRNA-V-RTE         (0)    371       1 2065011  
   346    4.9  0.0  0.0  chr22             22711778 22711818 (16421262) + hAT-N177_DR       DNA/hAT-Tip100          292    332   (638) 2065012  
   233   20.5  0.0  9.3  chr22             22711819 22711836 (16421244) C Penelope-1_DR     LINE/Penelope        (3912)    534     481 2065013 *
   670   15.0  0.8  0.8  chr22             22711828 22711955 (16421125) + hAT-N177_DR       DNA/hAT-Tip100          454    581   (389) 2065014  
   668   14.3  2.5  3.0  chr22             22714147 22714178 (16418902) + DNA-TA-2_DR       DNA/CMC-EnSpm             1     94   (102) 2065015  
   353   17.7  1.1  7.8  chr22             22714179 22714356 (16418724) C Zisupton-7_DR     DNA/Zisupton        (12147)   4935    4769 2065016 *
   404    7.9  2.2  0.0  chr22             22714285 22714373 (16418707) + DNA-N38_DR        DNA                     102    192   (431) 2065017  
   668   14.3  2.5  3.0  chr22             22714374 22714388 (16418692) + DNA-TA-2_DR       DNA/CMC-EnSpm            95    145    (51) 2065015  
   252   25.0  2.2  3.3  chr22             22714888 22714978 (16418102) C Kolobok-N10_DR    DNA/Kolobok           (490)    153      64 2065018  
   225   25.0 10.6  1.1  chr22             22714928 22715012 (16418068) + ANGEL             DNA/Kolobok             191    283    (26) 2065019 *
   206   16.7  2.4  0.0  chr22             22716039 22716080 (16417000) + EnSpm-N36_DR      DNA/CMC-EnSpm          1243   1285  (1940) 2065020  
   215   20.0  0.0  4.4  chr22             22721522 22721568 (16411512) + DNA-AT-2_DR       DNA                     994   1038   (403) 2065021  
   205   25.1  7.4  0.7  chr22             22721642 22721693 (16411387) C EnSpm-N42_DR      DNA/CMC-EnSpm         (390)    862     692 2065022  
   604   18.1  2.7  1.1  chr22             22721694 22721877 (16411203) C Kolobok-2_DR      DNA/Kolobok-T2       (3303)   3397    3211 2065023 *
  1202    7.4  0.0 29.7  chr22             22721736 22722062 (16411018) + (TCTA)n           Simple_repeat             1    229     (0) 2065024  
   205   25.1  7.4  0.7  chr22             22721878 22721910 (16411170) C EnSpm-N42_DR      DNA/CMC-EnSpm         (390)    691     576 2065022 *
   264   25.6  7.8  2.2  chr22             22722001 22722128 (16410952) C Kolobok-2_DR      DNA/Kolobok-T2       (3424)   3276    3142 2065023  
   488    8.0  0.0  0.0  chr22             22722334 22722408 (16410672) C EnSpm-N48_DR      DNA/CMC-EnSpm        (1618)   1960    1886 2065025 *
  1230    6.6  0.0  0.0  chr22             22722342 22722584 (16410496) + (TCTG)n           Simple_repeat             1    243     (0) 2065026  
   201   25.9  0.0  0.0  chr22             22722535 22722592 (16410488) C ERV1-7_DR-I       LTR/ERV1             (4627)   2076    2019 2065027 *
   689   18.0  7.6  1.8  chr22             22723457 22723614 (16409466) + DNA13TA1_DR       DNA/TcMar-Tc1             1    167   (151) 2065028 *
   816   19.0  1.1  4.1  chr22             22723587 22723610 (16409470) + Penelope-5_DR     LINE/Penelope          2206   2309   (567) 2065029  
  1033    6.0  0.0  3.7  chr22             22723611 22723749 (16409331) + SINE2-4_DR        SINE/tRNA-V-RTE         232    365     (6) 2065030  
   816   19.0  1.1  4.1  chr22             22723750 22723762 (16409318) + Penelope-5_DR     LINE/Penelope          2310   2376   (500) 2065029  
   475   15.3  4.0  1.0  chr22             22723752 22723850 (16409230) + DNA13TA1_DR       DNA/TcMar-Tc1           159    260    (58) 2065031 *
   421   20.2 14.5  1.2  chr22             22723851 22723896 (16409184) + Helitron-2_DR     RC/Helitron           12361  12524 (14888) 2065032  
   244   20.1 15.1  1.7  chr22             22724164 22724237 (16408843) C MuDR-2N1_DR       DNA/MULE-MuDR        (5423)   6802    6715 2065033  
  1166   16.0  5.0  0.0  chr22             22724238 22724475 (16408605) C TDR6              DNA                     (0)    250       1 2065034  
   264   17.9  5.6  7.0  chr22             22724415 22724427 (16408653) C MuDR-2_DR         DNA/MULE-MuDR       (17095)   6838    6768 2065035 *
   274   20.7  0.0  1.7  chr22             22724428 22724481 (16408599) + MuDR-2N1_DR       DNA/MULE-MuDR          6667   6719  (5506) 2065036  
  2267   13.1  3.9  4.4  chr22             22724482 22725025 (16408055) C TDR7              DNA                     (0)    541       1 2065037  
   359    8.8  0.0  0.0  chr22             22725026 22725066 (16408014) C CryptonV-3_DR     DNA/Crypton-V       (22951)    502     462 2065038  
   297    5.4  0.0  0.0  chr22             22725022 22725077 (16408003) + Zisupton-6_DR     DNA/Zisupton          16500  16555  (5561) 2065039 *
   259   15.6  3.4  3.4  chr22             22725067 22725107 (16407973) + Helitron-N2_DR    RC/Helitron            1456   1519   (944) 2065040 *
   291    7.0 12.3  2.5  chr22             22725078 22725094 (16407986) + EnSpm-N40B_DR     DNA/CMC-EnSpm          2240   2319  (3188) 2065041  
   277   12.5  6.7  2.1  chr22             22725095 22725111 (16407969) + Harbinger-2_DR    DNA/PIF-Harbinger      2373   2466  (1861) 2065042  
   209   22.2  4.0  2.7  chr22             22726750 22726823 (16406257) + Kolobok-N10_DR    DNA/Kolobok             113    187   (456) 2065043  
   352    7.8  0.0  1.6  chr22             22726962 22727026 (16406054) C piggyBac-N13B_DR  DNA/PiggyBac          (271)   1130    1067 2065044 *
   802   14.6  0.0 13.1  chr22             22726976 22727148 (16405932) C CryptonV-N5_DR    DNA/Crypton-V       (20497)   4040    3888 2065045  
   332   28.4  1.9  6.0  chr22             22727016 22727172 (16405908) C TE-X-7_DR         LINE?/Penelope?       (551)    288     138 2065046 *
   728   23.2 13.0  1.4  chr22             22727033 22727285 (16405795) C SINE2-5_DR        SINE/tRNA-V-RTE         (0)    282       1 2065047  
   420   19.1  0.0  7.1  chr22             22727286 22727311 (16405769) + DNA8-10_DR        DNA/hAT-Ac             2813   2832  (1186) 2065048  
   281   29.2  2.1  2.1  chr22             22727474 22727660 (16405420) + (CAATT)n          Simple_repeat             1    187     (0) 2065049  
   336   33.0  1.4  7.5  chr22             22727736 22728180 (16404900) + (CAGTT)n          Simple_repeat             1    417     (0) 2065050  
   296   25.4  2.0  8.4  chr22             22727960 22728200 (16404880) + (CAATT)n          Simple_repeat             1    225     (0) 2065051 *
   222   12.2  9.8  0.0  chr22             22730028 22730068 (16403012) C EnSpm-N26B_DR     DNA/CMC-EnSpm         (169)     52       8 2065052 *
   228   25.8  0.0  6.4  chr22             22730035 22730117 (16402963) + EnSpm-N26B_DR     DNA/CMC-EnSpm           136    213     (8) 2065053 *
   577   18.5  2.3  6.4  chr22             22730087 22730099 (16402981) + EnSpm-N26B_DR     DNA/CMC-EnSpm             1      5   (216) 2065054  
   289   22.4  3.0  3.0  chr22             22730100 22730200 (16402880) C EnSpm-N26_DR      DNA/CMC-EnSpm         (493)    120      20 2065055  
   577   18.5  2.3  6.4  chr22             22730201 22730726 (16402354) + EnSpm-N26B_DR     DNA/CMC-EnSpm             6    213     (8) 2065054  
   486   18.0  3.3  6.1  chr22             22730702 22731413 (16401667) + EnSpm-N26B_DR     DNA/CMC-EnSpm            93    605     (8) 2065056 *
   490   20.2  3.5  3.9  chr22             22731436 22731665 (16401415) + EnSpm-N26B_DR     DNA/CMC-EnSpm            93    221     (0) 2065057  
   348   19.8  4.1  6.3  chr22             22731666 22731762 (16401318) C hAT-N88_DR        DNA/hAT-Ac            (485)     97       3 2065058  
   203   13.5  0.0  0.0  chr22             22732162 22732198 (16400882) + EnSpm-9_DR        DNA/CMC-EnSpm           854    890  (7730) 2065059 *
   217   22.9  0.0  2.1  chr22             22732182 22732230 (16400850) C Gypsy55-I_DR      LTR/Gypsy            (1358)   3116    3069 2065060  
   222   21.7 11.9  6.5  chr22             22732751 22732927 (16400153) C hAT-N104_DR       DNA/hAT-Tip100        (308)    222      37 2065061  
   347    7.5  0.0  0.0  chr22             22732929 22732968 (16400112) C DNA-N35_DR        DNA                     (0)   1184    1145 2065062  
   275   10.5  8.6  1.6  chr22             22732969 22732981 (16400099) C DNA-5-8_DR        DNA/hAT-hAT5          (213)   1262    1206 2065063  
   481   10.8  6.0  0.0  chr22             22732986 22733068 (16400012) C DNA-N35_DR        DNA                   (134)   1050     963 2065062  
   258   11.5  0.0 17.5  chr22             22733050 22733123 (16399957) C DNA8-28_DR        DNA/hAT              (3519)   3623    3561 2065064 *
  2641    7.0  1.9  2.7  chr22             22733066 22733435 (16399645) C SINE2-3_DR        SINE/tRNA-V-RTE         (1)    367       1 2065065  
  2022   18.2  0.6 12.0  chr22             22733436 22733613 (16399467) + EnSpm-N11_DR      DNA/CMC-EnSpm          3314   3805  (1548) 2065066  
   796   22.7  5.2  3.9  chr22             22733477 22733783 (16399297) C DNA6-6_DR         DNA                  (4320)   6961    6651 2065067 *
   912    7.3  8.4  5.8  chr22             22733605 22733807 (16399273) C Mariner-N31_DR    DNA/TcMar-Tc1         (332)    208       1 2065068  
  1955    8.3  2.3  1.6  chr22             22733982 22734288 (16398792) C DNA-2-26_DR       DNA/CMC-EnSpm?        (190)    310       2 2065069  
   232    8.6  0.0  0.0  chr22             22734299 22734333 (16398747) C DNA-N35_DR        DNA                  (1049)    135     101 2065070  
  2212   13.6  4.8  0.2  chr22             22734440 22734831 (16398249) C TDR13             DNA                     (0)    772     363 2065071  
   986   10.0  4.3  0.6  chr22             22735420 22735580 (16397500) C HarbingerN7_DR    DNA/PIF-Harbinger      (17)    461     295 2065072  
   223   10.3  0.0  0.0  chr22             22735585 22735613 (16397467) C IS3EU-5_DR        DNA/IS3EU            (4798)   3490    3462 2065073  
   742   17.8  2.7  0.0  chr22             22735615 22735760 (16397320) C EnSpm-6N1_DR      DNA/CMC-EnSpm        (5622)   3614    3465 2065074  
   472   18.3  1.1  0.0  chr22             22735782 22735874 (16397206) C HarbingerN7_DR    DNA/PIF-Harbinger     (365)    113      20 2065072 *
   885    9.4  6.5  0.7  chr22             22735865 22736042 (16397038) C Mariner-N21_DR    DNA/TcMar            (7638)    283      97 2065075  
 34758    4.4  4.0  1.4  chr22             22736043 22741649 (16391431) C DIRS1_DR          LTR/DIRS                (0)   6132       1 2065076  
   207   13.3  9.2  7.6  chr22             22741593 22741657 (16391423) + DIRS-10_DR        LTR/DIRS               5367   5432   (331) 2065077 *
   581   15.6  0.0  0.0  chr22             22741647 22741742 (16391338) C Mariner-N21_DR    DNA/TcMar             (922)     98       3 2065075  
  5251    8.0  7.2  1.5  chr22             22743347 22744168 (16388912) C TC1DR2            DNA/TcMar-Tc1           (1)    875       8 2065078  
   250   21.1  0.0  0.0  chr22             22745058 22745109 (16387971) C Kolobok-N10_DR    DNA/Kolobok            (19)    624     573 2065079  
   402   14.0  7.5  0.0  chr22             22745305 22745397 (16387683) + CryptonV-N2_DR    DNA/Crypton-V         12094  12193  (4445) 2065080 *
  1163   10.2 10.8  2.2  chr22             22745362 22745612 (16387468) C DNA-1-7_DR        DNA/PIF-Harbinger     (745)    693     422 2065081  
  3315   12.7  5.0  2.8  chr22             22745617 22746238 (16386842) + hAT-N47C_DR       DNA/hAT-Tip100          221    855  (1604) 2065082  
  3049    1.3  1.6  1.3  chr22             22746246 22746632 (16386448) C Rex1-57_DR        LINE/Rex-Babar          (0)   3300    2913 2065083  
  1258    5.5 11.5  0.0  chr22             22746671 22746852 (16386228) + hAT-N47C_DR       DNA/hAT-Tip100         2257   2459     (0) 2065084  
  1011    7.5  1.4  0.0  chr22             22746863 22747008 (16386072) C DNA-1-11_DR       DNA                    (33)    691     544 2065085 *
  1741   13.6  3.6  0.0  chr22             22746984 22747263 (16385817) + DNA-1-11_DR       DNA                     392    681    (43) 2065086  
  3161   13.4  8.0  0.9  chr22             22748343 22748854 (16384226) + Harbinger-8N2_DR  DNA/PIF-Harbinger         1    548     (0) 2065087  
  2145   20.1 27.0  2.6  chr22             22748855 22749187 (16383893) C DNA2-7_DR         DNA                  (4093)   5554    4508 2065088  
  1215   24.4  1.4  0.3  chr22             22749767 22750050 (16383030) + DNA-1-6_DR        DNA                       1    287   (338) 2065089  
  1285   10.3  7.9  0.4  chr22             22750580 22750792 (16382288) C DNA-8-11B_DR      DNA/hAT-Blackjack       (0)   1220     992 2065090  
  2202    8.1  6.4  0.0  chr22             22750793 22751086 (16381994) C hAT-N40_DR        DNA/hAT-Ac              (0)   1313    1001 2065091  
  6390    4.4  4.8  2.1  chr22             22751087 22751947 (16381133) + HATN11_DR         DNA/hAT-hobo              1    883    (44) 2065092  
   642   11.8  5.8  0.8  chr22             22751843 22751962 (16381118) C hAT-N149_DR       DNA/hAT               (678)    126       1 2065093 *
  5955    6.5  8.7  0.3  chr22             22751963 22752805 (16380275) C hAT-N40_DR        DNA/hAT-Ac            (305)   1008      96 2065091  
   616   20.5  8.2  0.6  chr22             22752804 22752950 (16380130) C EnSpm-3_DR        DNA/CMC-EnSpm        (7329)   1119     962 2065094 *
   266   18.4  7.5 20.6  chr22             22754098 22754214 (16378866) + Zisupton-6_DR     DNA/Zisupton           8742   8930 (13186) 2065095  
   410    9.3  1.1  9.1  chr22             22754215 22754309 (16378771) C Polinton-1_DR     DNA/Maverick         (1282)  17203   17116 2065096  
   309   12.2  1.2  3.6  chr22             22754241 22754325 (16378755) + ENSPM-6_DR        DNA/CMC-EnSpm         14849  14931 (17685) 2065097 *
   226   18.1  4.3  0.0  chr22             22754244 22754337 (16378743) C HATN16_DR         DNA/hAT-Charlie       (156)    788     691 2065098 *
  2069    7.5  2.4  1.0  chr22             22754305 22754598 (16378482) C hAT-N26_DR        DNA/hAT-Ac            (124)   1335    1038 2065099  
   430   10.0  0.0  0.0  chr22             22754599 22754658 (16378422) + hAT-N46_DR        DNA/hAT-Tip100            1     60   (744) 2065100 *
  2308    7.1  2.0  4.3  chr22             22754655 22755054 (16378026) + hAT-N46_DR        DNA/hAT-Tip100          335    725    (79) 2065101  
  2192    5.0  3.0  0.0  chr22             22755057 22755359 (16377721) C hAT-N26_DR        DNA/hAT-Ac           (1147)    312       1 2065102  
  5232   10.4  2.0  0.3  chr22             22755366 22756128 (16376952) + L2-2_DRe          LINE/L2                3391   4166    (72) 2065103  
   359   14.8  0.0  0.0  chr22             22756129 22756182 (16376898) + TC1DR3            DNA/TcMar-Tc1           731    784   (441) 2065104  
  9498    5.0  4.4  6.5  chr22             22756183 22757585 (16375495) + LOOPERN2_DR       DNA/Kolobok-T2            1   1375     (0) 2065105  
  2970    7.7  1.5  0.0  chr22             22757586 22757975 (16375105) + TC1DR3            DNA/TcMar-Tc1           781   1176    (49) 2065106  
   226   14.3 11.9  0.0  chr22             22758551 22758592 (16374488) + hAT-N50B_DR       DNA/hAT-Ac                1     47   (701) 2065107  
   955   13.4 12.2  1.0  chr22             22758622 22758809 (16374271) C hAT-N169_DR       DNA/hAT-Ac            (114)   1329    1121 2065108  
  1873   13.4  2.0  4.6  chr22             22758849 22759193 (16373887) + TDR13B            DNA                     396    779     (0) 2065109  
  2312   13.1 11.6  2.7  chr22             22759194 22759712 (16373368) + hAT-N50B_DR       DNA/hAT-Ac              185    748     (0) 2065110  
   363   10.0  5.0  0.0  chr22             22759739 22759798 (16373282) + L2-5_DRe          LINE/L2                2162   2224     (3) 2065111  
   461   25.5 12.6  6.3  chr22             22760073 22760373 (16372707) C DNA-X-8_DR        DNA                   (593)    319       1 2065112  
   255   13.8  6.3  3.4  chr22             22760755 22760896 (16372184) C DNA-1-7_DR        DNA/PIF-Harbinger     (616)    822     677 2065113 *
   292   12.4  0.0  0.6  chr22             22760788 22760801 (16372279) + (TTA)n            Simple_repeat             1    108     (0) 2065114  
   208   11.7  0.0  1.7  chr22             22760845 22760905 (16372175) + hAT-N75_DR        DNA/hAT-Charlie         998   1057   (270) 2065115  
  1571   18.6  4.2  9.3  chr22             22761148 22761597 (16371483) C Kolobok-N11_DR    DNA/Kolobok-T2         (42)    429       1 2065116  
  2865   12.4 26.4  1.0  chr22             22761619 22762235 (16370845) C TDR13             DNA                     (0)    772       1 2065117  
   214    7.3  0.0  0.0  chr22             22763050 22763104 (16369976) + DNA-6-N2_DR       DNA                    4250   4304   (752) 2065118  
   295   19.7  1.5  0.0  chr22             22763114 22763245 (16369835) C DNA-1-7_DR        DNA/PIF-Harbinger     (608)    830     697 2065119 *
   365    8.5  0.0  0.0  chr22             22763166 22763247 (16369833) C DNA-6-N2_DR       DNA                   (765)   4291    4210 2065120  
   207   23.6  0.0  0.0  chr22             22763248 22763275 (16369805) + DNA-1-7_DR        DNA/PIF-Harbinger       694    803   (635) 2065121  
   274   19.8 13.2  0.0  chr22             22764595 22764700 (16368380) + DNA-N43_DR        DNA/TcMar-Fot1          668    787   (267) 2065122  
  1315   15.5  7.9  1.1  chr22             22765234 22765479 (16367601) C TDR13             DNA                     (0)    772     510 2065123  
 11709    0.6  1.2  0.2  chr22             22765480 22766835 (16366245) + piggyBac-N15_DR   DNA/PiggyBac?             1   1369     (0) 2065124  
  1344   11.2  6.4  1.6  chr22             22766837 22767071 (16366009) C TDR13             DNA                   (323)    449     204 2065123  
  5624   13.5  5.1  7.7  chr22             22768076 22769257 (16363823) + DNA-6-N9_DR       DNA                       7   1159     (0) 2065125  
   244   19.4  1.6  2.2  chr22             22769322 22769408 (16363672) C EnSpm-N26B_DR     DNA/CMC-EnSpm           (5)    216     105 2065126  
   319   18.6  7.8  4.3  chr22             22769562 22769651 (16363429) + hAT-N138_DR       DNA/hAT-Ac             1237   1329   (257) 2065127  
   238   11.4  0.0  0.0  chr22             22769741 22769775 (16363305) C hAT-N138_DR       DNA/hAT-Ac            (315)   1271    1237 2065128  
  2102   12.4  6.5  2.0  chr22             22769811 22770146 (16362934) C SINE2-3B_DR       SINE/tRNA-V             (0)    351       1 2065129  
   985   20.6 10.0  0.8  chr22             22769951 22770170 (16362910) C hAT-N137_DR       DNA/hAT-Ac           (1018)   2553    2314 2065130 *
   255   16.9  5.8  3.4  chr22             22771110 22771195 (16361885) + Zisupton-7_DR     DNA/Zisupton            898    985 (16097) 2065131 *
   713    4.2  1.1  0.3  chr22             22771123 22771301 (16361779) C Zisupton-7_DR     DNA/Zisupton         (5533)  11549   11378 2065132 *
   811   11.9  1.3  2.7  chr22             22771152 22771376 (16361704) + ERV1-N3-I_DR      LTR/ERV1               3593   3814   (777) 2065133  
   227   29.5  3.5  1.7  chr22             22771980 22772093 (16360987) + EnSpm-11_DR       DNA/CMC-EnSpm          1804   1919  (7084) 2065134  
   469   11.6  0.0  1.4  chr22             22772269 22772338 (16360742) + TDR17B            DNA/Sola-1              514    582   (964) 2065135  
   325   19.6  2.1  6.7  chr22             22772320 22772412 (16360668) C DNA-X-3_DR        DNA                   (992)    482     394 2065136 *
  2455   10.5  0.3  1.6  chr22             22772338 22772713 (16360367) C SINE2-4_DR        SINE/tRNA-V-RTE         (0)    371       1 2065137  
   398   12.3  6.0  3.5  chr22             22772339 22772352 (16360728) C DNA2-16_DR        DNA                 (10969)   7082    6997 2065138 *
   330   16.8  0.0 18.8  chr22             22772353 22772363 (16360717) + EnSpm-N48B_DR     DNA/CMC-EnSpm           855    934  (6025) 2065139  
  8382    9.6 14.4  0.6  chr22             22774105 22775486 (16357594) + Tc1-4_DR          DNA/TcMar-Tc1             1   1572     (0) 2065140  
   258   11.7  0.0 10.1  chr22             22775465 22775484 (16357596) + Dada-tL_DR        DNA/Dada               9041   9089  (1318) 2065141 *
```
