## Supplementary Data 1 for "A genomic portrait of zebrafish transposable elements and their spatiotemporal embryonic expression": danRer11.nonalt.fa.out (part 326 of 591)

```
   286    2.4  0.0 16.3  chr22             22775485 22775534 (16357546) + DNA9-3_DR         DNA/MULE-MuDR?          828    870 (10509) 2065142  
   265    4.7  0.0  0.0  chr22             22775498 22775540 (16357540) C Gypsy-31-LTR_DR   LTR/Gypsy             (793)    161     119 2065143 *
   256    8.2  0.0  0.0  chr22             22775503 22775551 (16357529) C DNA9-5_DR         DNA                  (1856)   3071    3023 2065144 *
   204   24.7  1.2  1.2  chr22             22775552 22775588 (16357492) + Polinton-4N1_DR   DNA/Maverick           4780   4865  (5571) 2065145 *
   252   13.0  0.0  3.7  chr22             22775583 22775638 (16357442) + DNA8-17_DR        DNA/hAT-Tip100         1625   1678   (135) 2065146  
   204   10.8  7.1  2.2  chr22             22775590 22775674 (16357406) C TDR9              DNA                    (33)    175      87 2065147 *
   470   18.8  1.5  8.8  chr22             22775712 22775845 (16357235) + DNA-TA-4_DR       DNA/TcMar              1438   1562  (8233) 2065148  
   372   16.1  2.1  2.1  chr22             22775721 22775860 (16357220) C Zisupton-6_DR     DNA/Zisupton         (5541)  16575   16436 2065149 *
   428   12.3  2.5  0.0  chr22             22775743 22775864 (16357216) C hAT-N145_DR       DNA/hAT-Ac            (163)   1428    1304 2065150 *
   564    1.9  0.0  3.6  chr22             22775764 22775869 (16357211) C DNA-2-24_DR       DNA                   (131)    684     547 2065151  
   432   12.9  0.0  0.8  chr22             22775765 22775889 (16357191) + EnSpm-N42_DR      DNA/CMC-EnSpm           605    728   (524) 2065152 *
   318   13.5  3.5  7.9  chr22             22775870 22775907 (16357173) C Kolobok-4_DR      DNA/Kolobok-T2       (1505)   5125    4988 2065153 *
   231   12.1  1.1 21.0  chr22             22775908 22775941 (16357139) + Zisupton-7_DR     DNA/Zisupton          12426  12553  (4529) 2065154  
  2376   17.0  3.1  3.6  chr22             22775942 22776330 (16356750) C EnSpm-6N1_DR      DNA/CMC-EnSpm        (2649)   6580    6047 2065155 *
  2572    9.2  1.6  2.5  chr22             22775969 22776334 (16356746) C SINE2-3_DR        SINE/tRNA-V-RTE         (5)    363       1 2065156  
   249   27.1  0.0 12.1  chr22             22776335 22776404 (16356676) C DNA8-9_DR         DNA/hAT-Ac            (639)    812     757 2065157 *
  2223   11.1  3.1  4.2  chr22             22776335 22776399 (16356681) C DNA6-6_DR         DNA                  (6716)   4516    4155 2065158  
   230   15.8 10.5  0.0  chr22             22776353 22776447 (16356633) + CryptonV-N4_DR    DNA/Crypton-V          3962   4066  (9427) 2065159 *
   367   11.3  0.0 27.8  chr22             22777272 22777418 (16355662) C DNA6-6_DR         DNA                  (1232)  10049    9935 2065160  
   306   15.7  2.2  4.6  chr22             22777311 22777444 (16355636) + ERV1-N3-I_DR      LTR/ERV1               3563   3693   (898) 2065161 *
   618   15.2  7.1  0.8  chr22             22777332 22777444 (16355636) C EnSpm-9_DR        DNA/CMC-EnSpm        (7576)   1044     925 2065162  
   367   25.7  0.9  0.0  chr22             22777398 22777437 (16355643) C Merlin-2_DR       DNA/Merlin           (8980)   4941    4901 2065163 *
  8561    9.7  2.0  0.5  chr22             22777438 22778644 (16354436) C TC1DR3            DNA/TcMar-Tc1           (0)   1225       1 2065164  
   495   13.5  0.0  6.7  chr22             22777445 22777469 (16355611) + ENSPM-6_DR        DNA/CMC-EnSpm         31672  31800   (816) 2065165 *
   252   15.4  0.0  0.0  chr22             22778615 22778653 (16354427) C DNA8-26_DR        DNA                  (2995)   1535    1497 2065166  
   250   10.2 11.7  1.5  chr22             22778654 22778674 (16354406) + Merlin-2_DR       DNA/Merlin             4872   4937  (8984) 2065167  
   429    4.5  0.0  1.5  chr22             22778837 22778970 (16354110) + (TTATA)n          Simple_repeat             3    134     (0) 2065168  
   467   18.0  1.0  2.0  chr22             22780025 22780126 (16352954) + ANGEL             DNA/Kolobok               1    101   (208) 2065169  
   623   13.2 16.8  1.3  chr22             22780128 22780258 (16352822) C DIRS-4N1-LTR_DR   LTR/Ngaro               (0)    354     204 2065170  
   282   12.9  0.9  1.3  chr22             22780240 22780296 (16352784) C Ngaro1_DR         LTR/Ngaro            (6480)     98       6 2065171 *
   220   14.3  0.0  0.0  chr22             22780267 22780301 (16352779) C DIRS-4N2-LTR_DR   LTR/Ngaro             (352)     35       1 2065172 *
  1729   10.3  2.6  0.7  chr22             22780326 22780590 (16352490) C Mariner-N1_DR     DNA/TcMar               (0)    270       1 2065173  
   275   15.9  0.0  0.0  chr22             22780592 22780635 (16352445) C Harbinger-N28_DR  DNA/PIF-Harbinger       (4)    658     615 2065174  
  1029   11.2 39.9  1.4  chr22             22780637 22780952 (16352128) C Harbinger-N31B_DR DNA/PIF-Harbinger     (242)    439       4 2065175  
   626   17.0 11.1  0.0  chr22             22780957 22781109 (16351971) + ANGEL             DNA/Kolobok             134    303     (6) 2065176  
   203   21.2  7.9  8.8  chr22             22781010 22781123 (16351957) C EnSpm-14N1_DR     DNA/CMC-EnSpm        (1941)   2244    2132 2065177 *
   367   20.3 12.1  6.0  chr22             22781928 22782084 (16350996) + DNA2-9_DR         DNA                     673    838  (1863) 2065178 *
   565   14.1  0.0  7.5  chr22             22781974 22782088 (16350992) C ANGEL             DNA/Kolobok           (202)    107       1 2065179  
  3633   12.5  0.9  1.1  chr22             22782197 22782762 (16350318) C EnSpm-N39B_DR     DNA/CMC-EnSpm?          (0)    565       1 2065180  
   264   17.5  3.5  0.0  chr22             22782841 22782897 (16350183) C hAT-N174_DR       DNA/hAT-Ac             (46)    693     635 2065181  
   731   18.7 13.7  3.3  chr22             22783015 22783263 (16349817) C hAT-N174_DR       DNA/hAT-Ac            (401)    338      65 2065181  
   445    9.1  0.0  4.5  chr22             22783266 22783334 (16349746) + hAT-N94_DR        DNA/hAT-Charlie         725    790   (281) 2065182  
   730   15.4  6.1  4.8  chr22             22783637 22783800 (16349280) + L1-120_DR         LINE/L1                2482   2647   (849) 2065183  
  2625    4.3  1.1  7.3  chr22             22783801 22784177 (16348903) + SINE2-3_DR        SINE/tRNA-V-RTE          13    367     (1) 2065184  
   964    9.3  3.4  9.5  chr22             22784031 22784229 (16348851) + DNAX-23_DR        DNA                   10237  10397  (1404) 2065185 *
  4320    8.9 11.6  4.1  chr22             22784185 22784958 (16348122) + L1-120_DR         LINE/L1                2636   3465    (31) 2065186  
   632   19.7  1.6  0.8  chr22             22785814 22785941 (16347139) C EnSpm-N7_DR       DNA/CMC-EnSpm           (0)   2239    2111 2065187 *
  2113   23.3  2.8 15.9  chr22             22785939 22786866 (16346214) + Merlin-1_DR       DNA/Merlin             8221   9043  (1484) 2065188  
  2055   22.9  3.8 17.0  chr22             22785941 22786505 (16346575) C Merlin-1_DR       DNA/Merlin           (1509)   9018    8253 2065189 *
  2444   12.3  1.4  0.6  chr22             22786506 22786866 (16346214) + SINE2-4_DR        SINE/tRNA-V-RTE           5    368     (3) 2065190  
   333   27.5 16.7  3.3  chr22             22786745 22786846 (16346234) + Zisupton-7_DR     DNA/Zisupton          12023  12263  (4819) 2065191 *
   430   23.7  0.0  3.4  chr22             22786847 22786999 (16346081) C Helitron-N2_DR    RC/Helitron           (843)   1620    1473 2065192 *
  2055   22.9  3.8 17.0  chr22             22786867 22786981 (16346099) C Merlin-1_DR       DNA/Merlin           (1509)   8252    8095 2065189  
   433   20.4  0.0  0.9  chr22             22786888 22787001 (16346079) + hAT-N131_DR       DNA/hAT-Ac              181    293  (1771) 2065193 *
   566   10.0  0.0  0.0  chr22             22786905 22787004 (16346076) C DNA9-3_DR         DNA/MULE-MuDR?       (1839)   9540    9441 2065194  
   225   24.8  4.6  4.6  chr22             22786927 22787078 (16346002) C EnSpm-N33_DR      DNA/CMC-EnSpm        (1906)    351     200 2065195 *
   333   27.5 16.7  3.3  chr22             22787002 22787037 (16346043) + Zisupton-7_DR     DNA/Zisupton          12264  12353  (4729) 2065191 *
   431   16.5  1.6  0.8  chr22             22787005 22787032 (16346048) C Penelope-1_DR     LINE/Penelope         (312)   4134    4006 2065196  
   304   24.3  3.9  1.3  chr22             22787033 22787058 (16346022) + DNA8-25_DR        DNA                     776    933  (3034) 2065197  
   230   26.4  9.8  3.1  chr22             22787150 22787226 (16345854) + DNA6-1_DR         DNA/hAT-hAT5            523    698   (451) 2065198  
   333   18.0 19.0  0.0  chr22             22787227 22787326 (16345754) C ANGEL             DNA/Kolobok           (190)    119       1 2065199  
   237   12.8 22.5  1.2  chr22             22787275 22787345 (16345735) C DNA2-16_DR        DNA                  (7948)  10103   10018 2065200 *
   373    5.4 37.6  0.8  chr22             22787344 22787436 (16345644) C CryptonV-N4_DR    DNA/Crypton-V        (8393)   5100    4974 2065201 *
  2333    7.6 19.0  0.4  chr22             22787360 22787796 (16345284) + Mariner-N38_DR    DNA/TcMar-Tc1            30    547     (0) 2065202  
   260   23.1  4.5  5.5  chr22             22787708 22787749 (16345331) C hAT5-N2_DR        DNA/hAT-hAT5         (1357)   1228    1146 2065203 *
   298   10.4  0.0  2.1  chr22             22787758 22787806 (16345274) C hAT-N21B_DR       DNA/hAT-Ac            (549)    752     705 2065204  
   260   23.1  4.5  5.5  chr22             22787807 22787817 (16345263) C hAT5-N2_DR        DNA/hAT-hAT5         (1357)   1145    1120 2065203  
   414   12.9  0.0  0.0  chr22             22788375 22788436 (16344644) C Harbinger-N28_DR  DNA/PIF-Harbinger       (6)    656     595 2065205  
  3593   13.3  7.6  2.1  chr22             22788450 22789077 (16344003) + TDR13             DNA                       5    666   (106) 2065206  
  1049    8.6  0.0  0.0  chr22             22789078 22789216 (16343864) C DNA-3-5_DR        DNA/PIF-Harbinger       (0)   1074     936 2065207  
   203    6.0  0.0  2.0  chr22             22789216 22789266 (16343814) + DNA-6-N2_DR       DNA                    4237   4286   (770) 2065208 *
   595   21.8 14.2  5.2  chr22             22789710 22789733 (16343347) + hAT-N133_DR       DNA/hAT-Ac              100    363   (256) 2065209  
   616   23.7 12.8  0.0  chr22             22789734 22789952 (16343128) + Merlin-N3_DR      DNA/Merlin                9    255     (0) 2065210  
  1419   10.8  2.1  8.7  chr22             22790400 22790682 (16342398) C EnSpm-N3C_DR      DNA/CMC-EnSpm           (1)    282      17 2065211  
  1037   13.0  0.0  0.0  chr22             22790709 22790877 (16342203) C EnSpm-N3C_DR      DNA/CMC-EnSpm         (114)    169       1 2065212  
  2840   12.4 17.7  0.7  chr22             22791654 22792264 (16340816) + DNA-8-12_DR       DNA/Merlin               18    731     (0) 2065213  
   299   15.9  0.0  1.6  chr22             22792764 22792827 (16340253) C hAT-N168B_DR      DNA/hAT-Charlie       (192)    463     401 2065214  
   315   22.4  3.1 19.9  chr22             22792927 22793183 (16339897) C DNA8-13_DR        DNA/hAT-Tip100?        (63)    595     375 2065215  
  2307   11.1  6.0  4.0  chr22             22793188 22793704 (16339376) + Mariner-N31_DR    DNA/TcMar-Tc1             1    527    (13) 2065216  
  2301   13.4  0.0  1.4  chr22             22794197 22794553 (16338527) + Harbinger-8N2_DR  DNA/PIF-Harbinger       197    548     (0) 2065217  
  1175   11.3 33.9  0.3  chr22             22794554 22794805 (16338275) C HE1_DR1           SINE/tRNA-V-RTE        (50)    352      15 2065218  
   488   17.2  2.1  1.1  chr22             22794726 22794819 (16338261) C DIRS-1F-LTR_DR    LTR/Ngaro             (384)    301     207 2065219 *
   453   19.8  5.9  0.0  chr22             22794731 22794804 (16338276) + EnSpm-N42B_DR     DNA/CMC-EnSpm          3318   3397   (907) 2065220 *
   690   15.2 29.6  2.6  chr22             22794805 22795047 (16338033) + ANGEL             DNA/Kolobok               3    309     (0) 2065221  
  1518   18.4 10.7  1.6  chr22             22795789 22795805 (16337275) + hAT-N137_DR       DNA/hAT-Ac             2319   2443  (1128) 2065222  
  1714   13.2  6.9  1.3  chr22             22795806 22796096 (16336984) + HE1_DR1           SINE/tRNA-V-RTE           1    307    (95) 2065223  
  1518   18.4 10.7  1.6  chr22             22796097 22796125 (16336955) + hAT-N137_DR       DNA/hAT-Ac             2444   2685   (886) 2065222  
   299   20.0  2.8  1.4  chr22             22796165 22796235 (16336845) C Harbinger-N19_DR  DNA/PIF-Harbinger       (2)    621     550 2065224  
  1272    8.8  3.1  1.0  chr22             22796313 22796508 (16336572) + DNA11TA1B_DR      DNA/CMC-EnSpm             3    202     (1) 2065225  
   412   14.8  2.4  2.4  chr22             22796435 22796517 (16336563) C CryptonV-3_DR     DNA/Crypton-V       (20619)   2834    2752 2065226 *
   255   19.7  4.3 12.8  chr22             22796843 22796935 (16336145) C Zisupton-6_DR     DNA/Zisupton         (8650)  13466   13381 2065227 *
  1886   10.9  9.2  5.8  chr22             22796857 22797226 (16335854) C HE1_DR1           SINE/tRNA-V-RTE        (20)    382       1 2065228  
   497   16.6 11.2  6.5  chr22             22797090 22797250 (16335830) C DNA-2-32_DR       DNA/CMC-EnSpm?       (6173)   2609    2442 2065229 *
   332   19.2  1.4  1.4  chr22             22797239 22797312 (16335768) + hAT-N67_DR        DNA/hAT-Tip100         1443   1516    (30) 2065230 *
   299   21.1 13.2  1.0  chr22             22797240 22797330 (16335750) + hAT-N64B_DR       DNA/hAT-Ac             2678   2779  (1020) 2065231 *
   547   21.9  2.2  5.6  chr22             22797595 22797669 (16335411) + DNA-8-9_DR        DNA/hAT-Ac             2018   2195  (1524) 2065232  
   607   14.8  5.5  0.9  chr22             22797670 22797778 (16335302) + hAT-N167B_DR      DNA/hAT-Charlie        1236   1349   (224) 2065233  
   404   20.0 27.7  0.6  chr22             22797675 22797690 (16335390) C DNA2-16_DR        DNA                  (9807)   8244    8195 2065234 *
   631    9.1  5.7  0.0  chr22             22797691 22797778 (16335302) C SINE2-5_DR        SINE/tRNA-V-RTE         (9)    273     181 2065235  
   404   20.0 27.7  0.6  chr22             22797779 22797815 (16335265) C DNA2-16_DR        DNA                  (9807)   8194    8066 2065234  
   391    8.2  0.0  0.0  chr22             22797780 22797828 (16335252) C DIRS-1E-LTR_DR    LTR/Ngaro             (419)    271     223 2065236 *
   338   22.9  0.0  1.4  chr22             22797829 22797849 (16335231) C EnSpm-N13_DR      DNA/CMC-EnSpm       (20341)   1807    1739 2065237  
  3833    9.8 18.0  0.2  chr22             22798288 22799020 (16334060) + DNA-2-11_DR       DNA/TcMar-Fot1            1    863   (126) 2065238  
   941   15.1  0.0  1.3  chr22             22798999 22799152 (16333928) + Penelope-5_DR     LINE/Penelope          2213   2364   (512) 2065239 *
  1078    5.3  0.0  0.0  chr22             22799021 22799152 (16333928) + SINE2-3_DR        SINE/tRNA-V-RTE         234    365     (3) 2065240  
  1002    9.3  1.3  1.3  chr22             22799153 22799172 (16333908) C hAT-N167B_DR      DNA/hAT-Charlie       (195)   1378    1227 2065241  
   277   10.6 46.5  0.8  chr22             22799164 22799249 (16333831) + DNA-2-11_DR       DNA/TcMar-Fot1          865    989     (0) 2065242 *
   306   14.4  9.5  1.2  chr22             22799388 22799535 (16333545) C Harbinger-N16_DR  DNA/PIF-Harbinger     (408)   2998    2839 2065243 *
   341   12.7  4.4  2.6  chr22             22799434 22799546 (16333534) + DNA-N38_DR        DNA                      69    183   (440) 2065244 *
   453    1.6  0.0  3.2  chr22             22799467 22799531 (16333549) + CryptonV-N5_DR    DNA/Crypton-V          8438   8500 (16037) 2065245  
   293   15.9  0.0  9.3  chr22             22799473 22799590 (16333490) C DNA-8-7_DR        DNA/hAT-Tip100         (66)    983     876 2065246 *
  1049   11.4 19.0  1.7  chr22             22799519 22799776 (16333304) + TDR7              DNA                     120    421   (120) 2065247  
   410   13.8  3.5  0.0  chr22             22799532 22799548 (16333532) + Penelope-1_DR     LINE/Penelope          4064   4148   (298) 2065248 *
   302    9.4  9.3  0.9  chr22             22799549 22799564 (16333516) + Harbinger-1_DR    DNA/PIF-Harbinger       810    921  (2988) 2065249  
  1005   13.1  5.0  1.9  chr22             22800609 22800810 (16332270) C EnSpm-N28_DR      DNA/CMC-EnSpm           (0)    357     150 2065250  
   378   16.3  4.3  2.1  chr22             22800900 22800993 (16332087) + CryptonV-N5_DR    DNA/Crypton-V          7494   7589 (16948) 2065251 *
   690    7.8  3.3  5.0  chr22             22800913 22801033 (16332047) C L2-5_DRe          LINE/L2                 (0)   2227    2109 2065252  
 10521    6.0  6.6  1.0  chr22             22801165 22802624 (16330456) C LOOPER-N5B_DR     DNA/Kolobok-T2          (0)   1540       1 2065253  
   204   23.2  2.8  4.2  chr22             22802759 22802830 (16330250) C Dada-tL_DR        DNA/Dada             (8006)   2401    2331 2065254 *
   501    7.3 30.0  0.0  chr22             22802797 22802906 (16330174) + hAT-N21B_DR       DNA/hAT-Ac              705    847   (454) 2065255  
   213   13.2  0.0  1.9  chr22             22802867 22802920 (16330160) + EnSpm-6N1_DR      DNA/CMC-EnSpm          1145   1197  (8039) 2065256 *
   526   12.0 10.6  0.3  chr22             22802936 22803051 (16330029) + TDR13             DNA                     237    392   (380) 2065257  
   204   15.2  8.3  4.0  chr22             22803027 22803074 (16330006) + TDR13C            DNA                     536    585    (95) 2065258 *
  1138   13.2  0.0 11.5  chr22             22803051 22803273 (16329807) + TDR13             DNA                     568    767     (5) 2065259  
  1555   21.6  3.3  0.7  chr22             22803284 22803736 (16329344) + Mariner-N38_DR    DNA/TcMar-Tc1            83    547     (0) 2065260  
   211   15.9  0.0  4.5  chr22             22803697 22803742 (16329338) C hAT-N21B_DR       DNA/hAT-Ac            (549)    752     709 2065261 *
   288   20.7  9.9  7.7  chr22             22804192 22804343 (16328737) C IS4EU-1_DR        DNA/PIF-ISL2EU       (2596)   2408    2254 2065262 *
   944   14.9 16.7  1.4  chr22             22804218 22804456 (16328624) C ANGEL             DNA/Kolobok             (0)    309      35 2065263  
   767   19.4  1.4  0.0  chr22             22804459 22804602 (16328478) + TDR13             DNA                       3    148   (624) 2065264 *
  2108   12.3  3.5  0.3  chr22             22804600 22804940 (16328140) + TDR13             DNA                     421    772     (0) 2065265  
   206   11.9 14.3  0.0  chr22             22804941 22804976 (16328104) C ANGEL             DNA/Kolobok           (267)     42       1 2065266 *
   234    7.1 14.3  0.0  chr22             22804941 22804982 (16328098) C DNA2-16_DR        DNA                  (7962)  10089   10042 2065267  
   320   30.5  7.8  0.7  chr22             22804985 22805190 (16327890) + Harbinger-2_DR    DNA/PIF-Harbinger         3    236   (919) 2065268  
   459   14.1  9.6  1.6  chr22             22805198 22805312 (16327768) + DNA11TA1B_DR      DNA/CMC-EnSpm            21    144    (59) 2065269  
   344   20.9  2.3  2.3  chr22             22805812 22805899 (16327181) + EnSpm-8_DR        DNA/CMC-EnSpm          7667   7754  (1687) 2065270 *
   432   13.2  0.0  0.0  chr22             22805832 22805899 (16327181) + ANGEL             DNA/Kolobok               1     68   (241) 2065271  
   332   21.5  0.0  3.6  chr22             22805900 22805912 (16327168) + DNA2-16_DR        DNA                   10064  10125  (7926) 2065272  
  1991    5.0  0.0  0.0  chr22             22806383 22806622 (16326458) C HarbingerN2_DR    DNA/PIF-Harbinger       (0)    674     435 2065273  
  1695    2.1  0.0  0.0  chr22             22806618 22806809 (16326271) C HarbingerN2_DR    DNA/PIF-Harbinger     (482)    192       1 2065273 *
   610   16.4  6.2  0.7  chr22             22806810 22806937 (16326143) + Merlin-N3_DR      DNA/Merlin               51    185    (70) 2065274  
   723   18.3  0.0  8.5  chr22             22807627 22807805 (16325275) + ANGEL             DNA/Kolobok               1    165   (144) 2065275  
   445   11.6  0.0  4.3  chr22             22807822 22807893 (16325187) C hAT-N52_DR        DNA/hAT-Ac             (56)    765     697 2065276  
  3196   14.7 26.5  0.2  chr22             22807972 22808687 (16324393) + TDR23             DNA                       1    909   (238) 2065277  
   243   16.2  0.0 10.0  chr22             22808688 22808742 (16324338) + TDR13             DNA                       1     50   (722) 2065278  
  1234   10.7  0.0  5.0  chr22             22808745 22808932 (16324148) + TDR13             DNA                     594    772     (0) 2065279  
   375   13.9 23.6  0.0  chr22             22808933 22809001 (16324079) C hAT-N142B_DR      DNA/hAT?             (1467)    533     448 2065280  
   270   21.5 16.7  1.3  chr22             22809001 22809132 (16323948) + ANGEL             DNA/Kolobok             158    309     (0) 2065281 *
   239   18.4 15.1  0.9  chr22             22809055 22809147 (16323933) C hAT-N134_DR       DNA/hAT?              (232)    833     728 2065282 *
  1914    9.9 12.6  3.9  chr22             22809273 22809702 (16323378) C Mariner-N31_DR    DNA/TcMar-Tc1          (74)    466       1 2065283  
   212    9.4  0.0  0.0  chr22             22810465 22810496 (16322584) C Ginger1-N1_DR     DNA/Ginger-1         (2265)    393     362 2065284  
  1562    9.6 23.6  1.3  chr22             22810765 22811069 (16322011) C TC1DR3            DNA/TcMar-Tc1           (0)   1225     854 2065285  
  1299    9.8  0.0  2.2  chr22             22811067 22811254 (16321826) C TC1DR3            DNA/TcMar-Tc1        (1041)    184       1 2065286 *
   351   14.2 11.1 10.2  chr22             22812623 22812748 (16320332) C Kolobok-N10_DR    DNA/Kolobok             (8)    635     509 2065287  
  1656   12.3  6.0  0.3  chr22             22812790 22813074 (16320006) + DNA-TA-7_DR       DNA/TcMar-Fot1            1    301   (692) 2065288 *
  1762   13.0  0.0  0.0  chr22             22813066 22813326 (16319754) C TC1DR3            DNA/TcMar-Tc1         (707)    518     258 2065285  
   271   13.3  2.2  0.0  chr22             22813328 22813372 (16319708) C TC1DR3            DNA/TcMar-Tc1        (1179)     46       1 2065285  
   236   12.1  4.3 16.1  chr22             22813455 22813523 (16319557) C Kolobok-N10_DR    DNA/Kolobok            (44)    599     538 2065289 *
  1154   16.7 18.9  1.7  chr22             22813508 22813915 (16319165) + DNA-TA-7_DR       DNA/TcMar-Fot1           37    513   (480) 2065290  
   527   14.7  8.7  0.9  chr22             22813900 22814002 (16319078) + EnSpm-N10_DR      DNA/CMC-EnSpm          3439   3549  (5759) 2065291 *
   543    5.1  9.0  0.0  chr22             22813926 22814002 (16319078) + SINE2-3_DR        SINE/tRNA-V-RTE          87    170   (198) 2065292  
  2419    4.8  0.0  0.0  chr22             22814003 22814315 (16318765) + TDR16             DNA/Merlin                1    313     (0) 2065293  
   344   23.7  8.1  1.9  chr22             22814004 22814024 (16319056) + DIRS-9C_DR        LTR/Ngaro              7090   7194   (190) 2065294 *
  1272   11.9  3.5  5.2  chr22             22814316 22814571 (16318509) + Helitron-2_DR     RC/Helitron           23565  23816  (3596) 2065295 *
  1697   17.3  3.6  0.9  chr22             22814528 22814574 (16318506) + Harbinger3_DR     DNA/PIF-Harbinger      2477   2818   (781) 2065296  
  1976   10.1  1.4  0.0  chr22             22814575 22814860 (16318220) + DNA-TA-7_DR       DNA/TcMar-Fot1          676    965    (28) 2065297  
  2029   15.0  7.0  8.3  chr22             22814978 22815450 (16317630) C hAT-N32E_DR       DNA/hAT-Charlie        (49)    467       1 2065298  
   479   20.9  0.0  0.0  chr22             22815451 22815555 (16317525) C Merlin-N1_DR      DNA/Merlin            (193)    176      72 2065299  
  2084   18.9  1.2 21.5  chr22             22815768 22815789 (16317291) C DNA8-23_DR        DNA                  (4446)   2293    1943 2065300  
  2589    5.6  1.9  5.2  chr22             22815790 22816167 (16316913) + SINE2-3_DR        SINE/tRNA-V-RTE           1    366     (2) 2065301  
  2222   17.8 24.3  1.2  chr22             22815849 22816474 (16316606) + Helitron-2_DR     RC/Helitron           23049  23817  (3595) 2065302 *
  2084   18.9  1.2 21.5  chr22             22816475 22816487 (16316593) C DNA8-23_DR        DNA                  (4446)   1942    1694 2065300  
   235   23.0 12.0  2.0  chr22             22817239 22817288 (16315792) + Helitron-2_DR     RC/Helitron            7916   8061 (19351) 2065303 *
   250   20.0 18.0  0.8  chr22             22817247 22817357 (16315723) + EnSpm-17_DR       DNA/CMC-EnSpm          2703   2832  (6444) 2065304 *
   267   19.7 12.1  2.2  chr22             22817289 22817302 (16315778) C EnSpm-N10_DR      DNA/CMC-EnSpm        (7439)   1869    1784 2065305  
   268   18.4  0.0  6.7  chr22             22817303 22817366 (16315714) + Helitron-2_DR     RC/Helitron           12511  12570 (14842) 2065306 *
   414   11.5  0.0  0.0  chr22             22817310 22817370 (16315710) C ANGEL             DNA/Kolobok            (91)    218     158 2065307  
  5656   11.3  0.2  0.4  chr22             22817497 22818305 (16314775) C DNA-X-2_DR        DNA                     (0)    816       9 2065308  
   322   28.6  7.0  4.2  chr22             22818276 22818305 (16314775) + DNA8-26_DR        DNA                    1513   1743  (2782) 2065309 *
  1645    3.6  0.0  0.0  chr22             22818306 22818500 (16314580) + hAT-N4C_DR        DNA/hAT-Charlie           1    195     (0) 2065310  
   495   24.6  5.6  3.2  chr22             22818310 22818523 (16314557) C TDR19             DNA/hAT-Charlie         (4)    401     183 2065311 *
   312   20.5  7.3  2.6  chr22             22818427 22818536 (16314544) + CryptonV-N5_DR    DNA/Crypton-V          3307   3421 (21116) 2065312 *
   677   10.6 29.9 10.6  chr22             22818518 22818791 (16314289) C Harbinger-N32_DR  DNA/PIF-Harbinger      (84)    322       1 2065313  
   201   23.1  0.0 10.5  chr22             22818797 22818808 (16314272) C EnSpm-N10_DR      DNA/CMC-EnSpm        (7554)   1754    1700 2065305  
   235   20.4  0.0  0.0  chr22             22818809 22818857 (16314223) C EnSpm-N6B_DR      DNA/CMC-EnSpm?       (2693)    557     509 2065314  
   203   22.2  3.7  0.0  chr22             22818821 22818872 (16314208) C hAT-N134_DR       DNA/hAT?              (211)    854     801 2065315 *
  1005   13.6 11.7  2.2  chr22             22818873 22819120 (16313960) + hAT-N177B_DR      DNA/hAT-Tip100            2    272   (692) 2065316  
  2552    4.9  6.7  0.0  chr22             22819121 22819465 (16313615) + SINE2-3_DR        SINE/tRNA-V-RTE           1    368     (0) 2065317  
   862   13.0  1.9  1.9  chr22             22819340 22819496 (16313584) + CryptonV-N1_DR    DNA/Crypton-V          7992   8148  (1903) 2065318 *
   670   17.9  3.8  0.6  chr22             22819362 22819518 (16313562) + Mariner-N5C_DR    DNA/TcMar              3348   3509  (4412) 2065319 *
  2428   12.5 14.1  4.3  chr22             22819468 22820086 (16312994) + hAT-N177B_DR      DNA/hAT-Tip100          262    938    (26) 2065320  
   309    8.0  0.0  0.0  chr22             22821006 22821095 (16311985) + DNA-1-7_DR        DNA/PIF-Harbinger       661    746   (692) 2065321  
   235   11.3  0.0  1.6  chr22             22821042 22821104 (16311976) C hAT-N75_DR        DNA/hAT-Charlie       (278)   1049     988 2065322 *
   213   13.7  0.0  4.5  chr22             22821137 22821182 (16311898) C Dada-U1A_DR       DNA/Dada             (5051)   5928    5885 2065323 *
   646   16.5 28.9  0.0  chr22             22821158 22821375 (16311705) C ANGEL             DNA/Kolobok            (24)    285       5 2065324  
   286   22.8  7.1  5.9  chr22             22821250 22821417 (16311663) + EnSpm-7_DR        DNA/CMC-EnSpm          9295   9464  (1570) 2065325 *
   246    3.7  0.5  1.1  chr22             22821361 22821552 (16311528) C EnSpm-N2_DR       DNA/CMC-EnSpm         (819)   3196    3006 2065326 *
   228   15.9  0.0  1.6  chr22             22821525 22821588 (16311492) + hAT-N187_DR       DNA/hAT-Charlie         260    322   (855) 2065327 *
   204   15.4  0.0  0.0  chr22             22823490 22823528 (16309552) + CryptonV-3_DR     DNA/Crypton-V           402    440 (23013) 2065328 *
   225   20.4  0.0  5.8  chr22             22823508 22823519 (16309561) + CryptonV-3_DR     DNA/Crypton-V           480    547 (22905) 2065329  
   319   10.8  0.0  7.1  chr22             22823520 22823579 (16309501) + DNA-N46_DR        DNA                     425    480    (57) 2065330 *
   345   16.5 33.7  0.3  chr22             22823577 22823819 (16309261) + TDR7              DNA                     108    431   (110) 2065331 *
   351   20.4  3.6  8.3  chr22             22823775 22823819 (16309261) C DNA8-25_DR        DNA                  (1536)   2431    2299 2065332  
   362   15.8  0.0  5.6  chr22             22823820 22823833 (16309247) + CryptonV-N5_DR    DNA/Crypton-V         16100  16185  (8349) 2065333  
   417   16.9  0.0  0.0  chr22             22823834 22823910 (16309170) + L1-56_DR          LINE/L1                4840   4916    (66) 2065334  
   322   17.1  0.0  3.4  chr22             22823835 22823925 (16309155) + Kolobok-1_DR      DNA/Kolobok-T2         2856   2943  (3360) 2065335 *
   266   19.6  5.1  5.1  chr22             22823926 22823952 (16309128) C Helitron-1_DR     RC/Helitron         (23641)   2659    2542 2065336  
   478   13.3  2.1  3.3  chr22             22826796 22826888 (16306192) C hAT-N130_DR       DNA/hAT-Ac              (0)    421     330 2065337  
   204    8.2  0.0  4.1  chr22             22826894 22826944 (16306136) C CryptonV-3_DR     DNA/Crypton-V       (22931)    522     474 2065338 *
   222    6.8  2.3  0.0  chr22             22826915 22826958 (16306122) C DNA8-25_DR        DNA                  (1630)   2337    2293 2065332  
   209   19.6  3.3  4.4  chr22             22826959 22827005 (16306075) C Mariner-N5C_DR    DNA/TcMar            (5640)   2281    2192 2065339 *
  2265   11.1 10.8  2.7  chr22             22826966 22827410 (16305670) + hAT-N58_DR        DNA/hAT-Ac               86    791     (0) 2065340  
   385   19.8  5.2  1.0  chr22             22827682 22827696 (16305384) C EnSpm-15_DR       DNA/CMC-EnSpm        (2074)   9380    9362 2065341  
  1291   13.6 26.9  1.2  chr22             22827697 22827971 (16305109) + SINE2-3B_DR       SINE/tRNA-V               1    345     (6) 2065342  
  1262   18.8 10.2  2.1  chr22             22827989 22828303 (16304777) + Kolobok-N3_DR     DNA/Kolobok-T2?          31    370     (0) 2065343  
  1849   11.1  7.9  2.5  chr22             22829189 22829529 (16303551) C L2-5_DRe          LINE/L2                 (0)   2227    1869 2065344  
  1334    8.2  7.5  3.2  chr22             22829997 22830236 (16302844) C DNA-8-28_DR       DNA/P?                  (4)    578     329 2065345  
   517    5.6  0.0  0.0  chr22             22830235 22830305 (16302775) C DNA-8-28_DR       DNA/P?                (381)    201     131 2065345 *
  2345    7.1  5.5  0.6  chr22             22830306 22830632 (16302448) + SINE2-4_DR        SINE/tRNA-V-RTE          29    371     (0) 2065346  
   346   13.3  9.3  0.0  chr22             22830569 22830643 (16302437) C TDR9              DNA                     (0)    208     127 2065347 *
   523   12.7  0.0  0.0  chr22             22830654 22830724 (16302356) C DNA-8-28_DR       DNA/P?                (484)     98      28 2065345  
   407   20.5  3.6  0.0  chr22             22830659 22830741 (16302339) C DNA8-13_DR        DNA/hAT-Tip100?       (572)     86       1 2065348 *
   302   20.8  0.0  0.0  chr22             22831897 22831973 (16301107) C Rex1-31_DRe       LINE/Rex-Babar        (394)   3139    3063 2065349  
   291    9.1  0.0  0.0  chr22             22831915 22831980 (16301100) C DNA-N43_DR        DNA/TcMar-Fot1        (327)    727     662 2065350 *
   314    8.2  0.0  0.0  chr22             22831929 22831989 (16301091) + DNA6-6_DR         DNA                    9954  10014  (1267) 2065351  
   310   16.9  5.9  2.3  chr22             22831937 22832021 (16301059) C Helitron-2_DR     RC/Helitron         (22011)   5401    5314 2065352 *
  2844    9.6 24.2  2.1  chr22             22832576 22833129 (16299951) C DNA-5-7_DR        DNA/hAT-hAT5            (0)    674       1 2065353  
   494   21.6 22.0  2.0  chr22             22834568 22834822 (16298258) C Kolobok-N10_DR    DNA/Kolobok             (0)    643     339 2065354  
  2356   10.6  6.7  1.7  chr22             22835084 22835564 (16297516) + EnSpm-N6_DR       DNA/CMC-EnSpm?            1    346     (0) 2065355  
   218   22.2  0.0  0.0  chr22             22835586 22835630 (16297450) C Merlin-1_DR       DNA/Merlin           (9181)   1346    1302 2065356  
   507   22.7 12.2  1.2  chr22             22835709 22835864 (16297216) + EnSpm-N48B_DR     DNA/CMC-EnSpm          1479   1651  (5308) 2065357 *
  2352    8.9  6.0  0.0  chr22             22835728 22836074 (16297006) C SINE3-1           SINE/5S-Deu-L2        (221)    369       2 2065358  
   835   17.1  8.2  0.6  chr22             22836300 22836469 (16296611) + DNA-AT-1_DR       DNA                     204    386     (6) 2065359  
   588   12.5 12.1  0.5  chr22             22836469 22836605 (16296475) C DNA-X-4_DR        DNA                  (1197)    281     135 2065360 *
  1268    6.2  9.6  0.0  chr22             22836612 22836789 (16296291) C hAT-N66B_DR       DNA/hAT-Charlie         (0)    195       1 2065361  
   391   21.6  8.0  1.7  chr22             22836812 22836924 (16296156) C TE-X-1_DR         DNA                  (1359)    117       1 2065360  
   241   24.3  0.0  3.0  chr22             22836868 22836935 (16296145) + Merlin-2_DR       DNA/Merlin            11116  11181  (2740) 2065362 *
   458   29.0  3.1  6.8  chr22             22837205 22837493 (16295587) + Kolobok-N10_DR    DNA/Kolobok             364    642     (1) 2065363  
  1523    9.2  5.1  1.1  chr22             22838334 22838587 (16294493) + DNA15TA1_DR       DNA/CMC-EnSpm             1    264   (178) 2065364  
   295   18.8  1.5 18.8  chr22             22838845 22838975 (16294105) C EnSpm-N2_DR       DNA/CMC-EnSpm         (839)   3176    3065 2065365  
   228   27.3  4.2  7.2  chr22             22838865 22838886 (16294194) C Helitron-N3B_DR   RC/Helitron           (913)   5691    5674 2065366 *
  3386    8.8  2.9  2.4  chr22             22838887 22839430 (16293650) + Mariner-N38_DR    DNA/TcMar-Tc1             1    547     (0) 2065367  
   366   16.3  7.5  2.0  chr22             22839350 22839443 (16293637) + Merlin-1_DR       DNA/Merlin             2090   2188  (8339) 2065368 *
   250   18.8  1.6  0.0  chr22             22839390 22839453 (16293627) C CryptonV-3_DR     DNA/Crypton-V       (22473)    980     916 2065369 *
   526   26.1  4.5  4.5  chr22             22839754 22839974 (16293106) + DNA-AT-1_DR       DNA                     121    341    (51) 2065370  
   462   26.9  8.3  4.6  chr22             22839755 22840007 (16293073) + Merlin-1_DR       DNA/Merlin             9172   9433  (1094) 2065371 *
   665   11.7  0.0  0.0  chr22             22840568 22840661 (16292419) + SINE3-1a          SINE/5S-Deu-L2            2     95   (475) 2065372  
   765   13.6  2.5  0.0  chr22             22840667 22840784 (16292296) + DNA-TTAA-3_DR     DNA                       3    123  (1056) 2065373 *
  2238   12.3  9.8  2.0  chr22             22840781 22841187 (16291893) + DNA-TTAA-3_DR     DNA                     742   1179     (0) 2065374  
  2328    9.8  1.4  5.5  chr22             22841188 22841540 (16291540) + SINE3-1a          SINE/5S-Deu-L2           95    433   (137) 2065372  
   831   16.1  2.4  2.4  chr22             22841512 22841676 (16291404) C IS3EU-4_DR        DNA/IS3EU            (5744)   9285    9121 2065375 *
  2713    8.0  1.4  0.3  chr22             22841540 22841931 (16291149) C hAT-N137_DR       DNA/hAT-Ac            (866)   2705    2311 2065376  
   412   13.9  0.0  4.2  chr22             22841916 22841990 (16291090) + SINE3-1a          SINE/5S-Deu-L2          490    561     (9) 2065372 *
  3593   20.2  9.0  3.9  chr22             22845302 22846738 (16286342) + Helitron-4_DR     RC/Helitron           28974  31232   (636) 2065377  
   481   16.2  7.2  0.0  chr22             22847076 22847186 (16285894) C DNA-2-29_DR       DNA                     (0)    132      14 2065378  
   369    4.5  0.0  0.0  chr22             22847182 22847225 (16285855) + TDR19             DNA/hAT-Charlie         198    241   (164) 2065379 *
   809    9.8  0.0  0.9  chr22             22847326 22847438 (16285642) + TDR19             DNA/hAT-Charlie         291    402     (3) 2065380  
   253   25.0  0.0  9.7  chr22             22847352 22847453 (16285627) C CryptonV-N5_DR    DNA/Crypton-V       (21985)   2552    2460 2065381 *
   257   22.5  6.7  1.1  chr22             22848867 22848956 (16284124) + ANGEL             DNA/Kolobok             209    303     (6) 2065382  
   202   15.2  0.0  0.0  chr22             22852667 22852699 (16280381) + Crack-2_DR        LINE/L2                2136   2168  (1273) 2065383  
  1827   12.7  8.9  0.6  chr22             22854220 22854521 (16278559) + Harbinger-N10_DR  DNA/PIF-Harbinger         1    327     (1) 2065384  
   809   19.8  2.7  2.1  chr22             22854522 22854548 (16278532) C ENSPM-6_DR        DNA/CMC-EnSpm       (13356)  19260   19233 2065385  
  2024    6.0 29.1  0.0  chr22             22857410 22857811 (16275269) + TDR7              DNA                       1    519    (22) 2065386  
   279    2.9  3.9 12.5  chr22             22859125 22859202 (16273878) C Dada-tL_DR        DNA/Dada             (1265)   9142    9071 2065387 *
   378    6.3  0.0  0.0  chr22             22859138 22859232 (16273848) C Zisupton-7_DR     DNA/Zisupton         (5598)  11484   11390 2065388  
   280   12.4  0.0  0.0  chr22             22859155 22859243 (16273837) C Gypsy82-LTR_Dr    LTR/Gypsy             (599)    746     658 2065389 *
   257   16.5  2.0  2.0  chr22             22859157 22859255 (16273825) C DIRS-8B_DR        LTR/Ngaro            (2403)   4910    4812 2065390 *
   369   14.6  0.3  0.5  chr22             22859167 22859267 (16273813) C hAT-N48B_DR       DNA/hAT-Ac            (469)   1671    1585 2065391  
   429   14.5  1.2  1.9  chr22             22859972 22859993 (16273087) + DNA6-6_DR         DNA                    7703   7752  (3529) 2065392  
   429    2.2  2.1  5.4  chr22             22859994 22860088 (16272992) C CryptonV-N5_DR    DNA/Crypton-V        (9185)  15352   15261 2065393 *
   994    2.3  0.0  0.0  chr22             22860008 22860137 (16272943) + EnSpm-N2_DR       DNA/CMC-EnSpm          2915   3044   (971) 2065394  
   429   14.5  1.2  1.9  chr22             22860089 22860133 (16272947) + DNA6-6_DR         DNA                    7753   7863  (3418) 2065392 *
  1000   17.4  0.1  1.2  chr22             22860138 22860705 (16272375) C Zisupton-6_DR     DNA/Zisupton        (13171)   8943    8392 2065395 *
  1188    1.1  0.6  1.4  chr22             22860265 22860755 (16272325) C EnSpm-N42_DR      DNA/CMC-EnSpm         (433)    819     520 2065396  
   219   15.8  1.4 10.4  chr22             22860599 22860648 (16272432) C Dada-tA_DR        DNA/Dada              (356)   8316    8234 2065397 *
   347   11.3  4.7  3.9  chr22             22860649 22860777 (16272303) + EnSpm-16_DR       DNA/CMC-EnSpm           594    723  (9061) 2065398  
   219   15.8  1.4 10.4  chr22             22860778 22860880 (16272200) C Dada-tA_DR        DNA/Dada              (356)   8233    8058 2065397  
   603    2.6  0.3  1.9  chr22             22863374 22863409 (16269671) C Zisupton-7_DR     DNA/Zisupton         (5548)  11534   11377 2065399  
   572    0.5  0.0  2.2  chr22             22863410 22863664 (16269416) + (CA)n             Simple_repeat             1    249     (0) 2065400 *
   878   25.7 10.2  4.6  chr22             22863557 22863854 (16269226) C Helitron-2_DR     RC/Helitron          (3724)  23688   23251 2065401  
   912   10.5  0.0  0.0  chr22             22863855 22863978 (16269102) C DNA8-17_DR        DNA/hAT-Tip100        (160)   1653    1530 2065402  
   369   14.5  4.8  0.0  chr22             22863969 22864030 (16269050) + DNA-2-14_DR       DNA/CMC-EnSpm          2102   2166   (584) 2065403 *
  3892   11.6  5.0  0.9  chr22             22864033 22864657 (16268423) + HarbingerN1_DR    DNA/PIF-Harbinger         1    650     (0) 2065404  
  2424   12.5  5.5  0.6  chr22             22864658 22865105 (16267975) + DNA-2-14_DR       DNA/CMC-EnSpm          2168   2637   (113) 2065405  
   700   15.2  1.9  0.0  chr22             22865106 22865210 (16267870) C SINE2-3B_DR       SINE/tRNA-V           (242)    109       3 2065406  
   426   28.6  1.6  2.5  chr22             22865211 22865227 (16267853) + EnSpm-N59_DR      DNA/CMC-EnSpm?         2523   2643  (1026) 2065407  
   420    5.7  4.1  4.1  chr22             22865216 22865288 (16267792) + DNA-TA-2_DR       DNA/CMC-EnSpm           124    196     (0) 2065408 *
   289   13.3  0.0  0.0  chr22             22866090 22866164 (16266916) C EnSpm-N14_DR      DNA/CMC-EnSpm         (925)   3655    3581 2065409 *
   291   10.8  1.4  0.0  chr22             22866099 22866172 (16266908) C DNA-N43_DR        DNA/TcMar-Fot1        (333)    721     647 2065410  
   222   25.6  2.4  3.6  chr22             22866120 22866204 (16266876) C L1-11_DR          LINE/L1               (132)   7192    7109 2065411 *
  1532   11.0  1.3  0.8  chr22             22866773 22867011 (16266069) + DNA-6-N1_DR       DNA                       3    242   (466) 2065412  
   907   22.0  0.5  2.3  chr22             22866888 22867270 (16265810) + SAT-25_DR         Satellite                 1    587   (561) 2065413 *
   737   13.4  0.8  0.0  chr22             22867271 22867397 (16265683) + DNA-6-N1_DR       DNA                     116    243   (465) 2065414  
   713   21.9  2.7  0.4  chr22             22867336 22867555 (16265525) + DNA-6-N1_DR       DNA                      21    245   (463) 2065415 *
   907   22.0  0.5  2.3  chr22             22867556 22867570 (16265510) + SAT-25_DR         Satellite               588    609   (539) 2065413  
   814   13.7  0.7  0.0  chr22             22867571 22867709 (16265371) + DNA-6-N1_DR       DNA                     104    243   (465) 2065416  
   907   22.0  0.5  2.3  chr22             22867710 22868057 (16265023) + SAT-25_DR         Satellite               610   1148     (0) 2065413 *
  1906   13.2  3.1  3.1  chr22             22867922 22868280 (16264800) + DNA-6-N1_DR       DNA                     104    462   (246) 2065417  
   306   17.6  0.0  5.0  chr22             22868646 22868729 (16264351) C ENSPM-6_DR        DNA/CMC-EnSpm       (29860)   2756    2677 2065418  
   297   16.7  0.0 21.6  chr22             22868647 22868753 (16264327) + Helitron-N3_DR    RC/Helitron            1521   1608  (1408) 2065419 *
  3942    7.5  0.0  0.4  chr22             22868669 22869217 (16263863) C Mariner-N38_DR    DNA/TcMar-Tc1           (0)    547       1 2065420  
   270   15.6  0.0 21.9  chr22             22869218 22869341 (16263739) C DNA-8-7_DR        DNA/hAT-Tip100         (56)    993     898 2065421 *
  3860    8.9  0.9  7.0  chr22             22869218 22869314 (16263766) + Merlin-1_DR       DNA/Merlin             1666   2236  (8291) 2065422  
   471   11.3  5.7  2.7  chr22             22869225 22869239 (16263841) C EnSpm-N13_DR      DNA/CMC-EnSpm        (3118)  19031   19014 2065423 *
   270   12.1  0.0  3.3  chr22             22869240 22869333 (16263747) C Harbinger-1_DR    DNA/PIF-Harbinger    (1335)   2574    2484 2065424 *
   320   10.5  3.0  4.1  chr22             22869255 22869353 (16263727) + EnSpm-N42_DR      DNA/CMC-EnSpm           756    853   (399) 2065425  
   471   11.3  5.7  2.7  chr22             22869354 22869392 (16263688) C EnSpm-N13_DR      DNA/CMC-EnSpm        (3118)  19013   18964 2065423  
   225    3.1  0.0  6.2  chr22             22870849 22870882 (16262198) + CryptonV-N5_DR    DNA/Crypton-V          2939   2970 (21567) 2065426  
   977   23.9  7.9  2.4  chr22             22870968 22871246 (16261834) + EnSpm-15_DR       DNA/CMC-EnSpm          9008   9301  (2153) 2065427  
   578   24.5 15.9  4.8  chr22             22870996 22871278 (16261802) C DNA9-3_DR         DNA/MULE-MuDR?       (1434)   9945    9633 2065428 *
   973   16.0 23.3  0.9  chr22             22871026 22871283 (16261797) C HE1_DR1           SINE/tRNA-V-RTE        (83)    319       5 2065429  
  3305   16.8  2.1  1.8  chr22             22871650 22872267 (16260813) C DIRS-1-LTR_DR     LTR/Ngaro               (0)    622       3 2065430  
  7540    7.2  2.5  0.7  chr22             22873049 22874063 (16259017) C Harbinger3N_DR    DNA/PIF-Harbinger     (111)   1033       1 2065431  
  1307   12.1  1.5  1.0  chr22             22874029 22874229 (16258851) C hATN-28_DRe       DNA/hAT-Charlie         (1)    202       1 2065432 *
   346   30.7  3.9  1.6  chr22             22874073 22874251 (16258829) + EnSpm-N40_DR      DNA/CMC-EnSpm          3244   3426  (1968) 2065433 *
  2458   11.4  0.0  2.6  chr22             22874409 22874769 (16258311) C Harbinger-4N1_DR  DNA/PIF-Harbinger       (0)   1021     670 2065434  
  1291   13.9  2.8  0.5  chr22             22874760 22874975 (16258105) C Harbinger-4N1B_DR DNA/PIF-Harbinger     (833)    330     110 2065435 *
  3082    1.4  0.3  1.6  chr22             22875242 22875616 (16257464) C Gypsy116-LTR_DR   LTR/Gypsy               (0)    370       1 2065436  
 62575    1.4  0.0  0.1  chr22             22875617 22882624 (16250456) C Gypsy116-I_DR     LTR/Gypsy               (0)   7004       1 2065436  
  3086    1.4  0.3  1.6  chr22             22882625 22882999 (16250081) C Gypsy116-LTR_DR   LTR/Gypsy               (0)    370       1 2065436  
  5238   12.7  7.0  3.5  chr22             22883141 22884091 (16248989) + L2-1_DR           LINE/L2                3999   4982     (3) 2065437  
   296   16.4  0.0  0.0  chr22             22885575 22885629 (16247451) C ANGEL             DNA/Kolobok           (121)    188     134 2065438  
   210   15.5  0.0 11.9  chr22             22885582 22885647 (16247433) C DNA2-8_DR         DNA/CMC-EnSpm        (2739)   1668    1610 2065439 *
  4025   14.1  9.1  2.0  chr22             22885633 22886379 (16246701) C HarbingerN4_DR    DNA/PIF-Harbinger      (61)    799       1 2065440  
  2764   11.6  4.1  0.0  chr22             22886443 22886857 (16246223) C HarbingerN1_DR    DNA/PIF-Harbinger       (0)    650     219 2065441  
   702   21.0  2.1 17.5  chr22             22886854 22887142 (16245938) C hAT-N103_DR       DNA/hAT-Charlie       (376)    311      61 2065442 *
   242    9.8  0.0  2.4  chr22             22887151 22887192 (16245888) C DNA2-16_DR        DNA                  (7967)  10084   10044 2065443  
   254    6.1  0.0  0.0  chr22             22887380 22887411 (16245669) + Harbinger-2N2_DR  DNA/PIF-Harbinger         1     32   (594) 2065444  
  5787   10.6 24.6  1.3  chr22             22887412 22888526 (16244554) C Kolobok-N2_DR     DNA/Kolobok-T2          (0)   1371       1 2065445  
  2519   13.6 16.5  2.3  chr22             22888527 22889051 (16244029) + Harbinger-2N2_DR  DNA/PIF-Harbinger        29    626     (0) 2065446  
   286   17.9  0.0  1.5  chr22             22890126 22890193 (16242887) + Mariner-6_DR      DNA/TcMar-Tc1             8     74  (1555) 2065447 *
   739   20.3 11.2  2.9  chr22             22890159 22890543 (16242537) + hAT-N21B_DR       DNA/hAT-Ac              805   1220    (81) 2065448  
  2527   11.8  4.1  1.2  chr22             22890717 22891110 (16241970) C TDR13             DNA                     (0)    772     368 2065449  
   595   22.0  8.2  3.6  chr22             22891381 22891564 (16241516) + MuDR-2_DR         DNA/MULE-MuDR         18846  19037  (4896) 2065450 *
  1947   16.1  9.4  0.0  chr22             22891405 22891746 (16241334) C HE1_DR1           SINE/tRNA-V-RTE        (28)    374       1 2065451  
   321   22.7  3.3  3.3  chr22             22891675 22891765 (16241315) + EnSpm-N11_DR      DNA/CMC-EnSpm          2901   2991  (2362) 2065452 *
   265   20.2  8.6  0.9  chr22             22892688 22892792 (16240288) + Zisupton-1_DR     DNA/Zisupton           9010   9122   (507) 2065453 *
   650    5.2  0.7  0.0  chr22             22892733 22892886 (16240194) C Zisupton-7_DR     DNA/Zisupton         (5542)  11540   11386 2065454 *
  1415   25.0  8.1  4.5  chr22             22892786 22893404 (16239676) C Helitron-2_DR     RC/Helitron          (3723)  23689   23050 2065455 *
  2313   12.5  4.5  0.5  chr22             22893081 22893457 (16239623) C HE1_DR1           SINE/tRNA-V-RTE        (10)    392       1 2065456  
   616    9.1  0.0  0.0  chr22             22893459 22893546 (16239534) + EnSpm-N3C_DR      DNA/CMC-EnSpm           186    273    (10) 2065457  
   226   16.4  8.2  8.2  chr22             22893487 22893559 (16239521) C EnSpm-N3B_DR      DNA/CMC-EnSpm          (24)   3710    3638 2065458 *
   530   13.8  3.8  7.0  chr22             22893530 22893661 (16239419) C Gypsy-253_DR-LTR  LTR/Gypsy             (510)    452     325 2065459  
   399   24.0  1.4  2.8  chr22             22894219 22894241 (16238839) + hAT-N134_DR       DNA/hAT?                720    740   (325) 2065460  
   984   22.6  0.7  3.5  chr22             22894242 22894534 (16238546) C ANGEL             DNA/Kolobok             (0)    309      25 2065461  
   213   16.0  3.3  2.4  chr22             22894562 22894683 (16238397) C EnSpm-N42B_DR     DNA/CMC-EnSpm        (2800)   1504    1382 2065462 *
   236    2.5  2.3  4.8  chr22             22894606 22894691 (16238389) C hAT-N155_DR       DNA/hAT-Tip100        (305)    283     200 2065463 *
   274    0.0  0.0  0.0  chr22             22894628 22894683 (16238397) C CryptonV-3_DR     DNA/Crypton-V       (15188)   8265    8210 2065464  
   270    8.3  4.8  0.0  chr22             22894632 22894715 (16238365) + hAT-N39_DR        DNA/hAT-Tip100         1293   1380   (214) 2065465 *
   255   24.5  2.0  0.0  chr22             22894633 22894730 (16238350) + Penelope-1_DR     LINE/Penelope          4096   4195   (251) 2065466 *
   207   16.5  2.6  0.8  chr22             22894684 22894722 (16238358) + Helitron-2_DR     RC/Helitron            6237   6353 (21059) 2065467 *
  1236   18.9  5.8  0.6  chr22             22894915 22895224 (16237856) C Kolobok-N10B_DR   DNA/Kolobok             (4)    340       5 2065468  
   759   26.6  1.2 17.1  chr22             22895054 22895324 (16237756) C DNA2-16_DR        DNA                  (6438)  11613   11397 2065469 *
   821   18.5  1.9  0.6  chr22             22895325 22895482 (16237598) + Kolobok-N10B_DR   DNA/Kolobok               1    160   (111) 2065470  
  1601   19.9  4.6  0.0  chr22             22895579 22895885 (16237195) C Harbinger-N13_DR  DNA/PIF-Harbinger       (0)    324       4 2065471  
   974   16.7 37.9  3.1  chr22             22896292 22896748 (16236332) C TDR25             DNA/hAT-Charlie         (0)    611       1 2065472  
   369   16.7  0.0  0.0  chr22             22896885 22896944 (16236136) + EnSpm-N6B_DR      DNA/CMC-EnSpm?          796    855  (2395) 2065473 *
   432   13.5 25.2  3.4  chr22             22896894 22897016 (16236064) + Kolobok-N10B_DR   DNA/Kolobok             122    270     (1) 2065474  
  1891    5.5  0.4  0.0  chr22             22897056 22897291 (16235789) + L2-5_DRe          LINE/L2                1989   2225     (2) 2065475  
  1011   12.4  4.0 20.8  chr22             22897292 22897328 (16235752) C DNA8-25_DR        DNA                  (2702)   1264    1030 2065476  
   207   27.4  0.0  1.4  chr22             22897871 22897944 (16235136) C Harbinger-N19_DR  DNA/PIF-Harbinger      (28)    595     523 2065477 *
   659   14.5 13.0  0.0  chr22             22897936 22898071 (16235009) + DNAX-15_DR        DNA                      37    190   (577) 2065478  
  1457   15.3  3.6 10.8  chr22             22898072 22898429 (16234651) + EnSpm-N14B_DR     DNA/CMC-EnSpm             1    335   (121) 2065479  
  1751   15.9 17.9  4.2  chr22             22898433 22898897 (16234183) C TDR5              DNA/CMC-EnSpm           (4)    527       2 2065480  
   629   10.8  4.1  0.8  chr22             22898898 22899018 (16234062) + EnSpm-N14B_DR     DNA/CMC-EnSpm           332    456     (0) 2065481  
  2202   15.2 18.7  0.5  chr22             22899019 22899508 (16233572) + DNAX-15_DR        DNA                     189    767     (0) 2065482  
   264   19.5  3.5  4.7  chr22             22899437 22899522 (16233558) + hAT-28N1_DR       DNA/hAT-Charlie         854    938   (374) 2065483 *
   200   13.3  0.0  0.0  chr22             22899527 22899556 (16233524) C Harbinger-N19_DR  DNA/PIF-Harbinger     (146)    477     448 2065477  
  3418   12.6 23.9  3.3  chr22             22899600 22900439 (16232641) + hAT-N107_DR       DNA/hAT-Ac                1   1008     (0) 2065484  
  1107   16.3  0.0  1.1  chr22             22900924 22901115 (16231965) C SINE2-1_DR        SINE/tRNA               (8)    190       1 2065485  
  1085   17.1 22.1  0.0  chr22             22902083 22902380 (16230700) C Kolobok-N3_DR     DNA/Kolobok-T2?         (6)    364       1 2065486  
  1616   15.4  7.3  3.0  chr22             22902611 22902925 (16230155) C hAT-N53B_DR       DNA/hAT-Ac           (1772)   2405    2078 2065487  
   208   17.1  5.5 11.6  chr22             22902898 22902916 (16230164) + EnSpm-N20_DR      DNA/CMC-EnSpm          1595   1629  (1245) 2065488 *
   221    5.3  0.0  0.0  chr22             22902917 22902954 (16230126) C EnSpm-N37_DR      DNA/CMC-EnSpm        (1219)   5428    5391 2065489  
   208   17.1  5.5 11.6  chr22             22902955 22902970 (16230110) + EnSpm-N20_DR      DNA/CMC-EnSpm          1630   1663  (1211) 2065488  
  6966    7.8  6.9  0.4  chr22             22904559 22905555 (16227525) C TC1DR3            DNA/TcMar-Tc1         (163)   1062       1 2065490  
   256   22.7  1.5  3.0  chr22             22905556 22905593 (16227487) C DNA8-26_DR        DNA                  (3025)   1505    1469 2065491  
   422   17.3  0.0  0.0  chr22             22906645 22906725 (16226355) C TE-X-6B_DR        DNA/Crypton-A           (0)    574     494 2065492  
   351   12.5  0.0  1.8  chr22             22906728 22906782 (16226298) + DIRS-1F-LTR_DR    LTR/Ngaro               209    262   (423) 2065493  
  2268   14.7  5.7  3.0  chr22             22906783 22907238 (16225842) + Copia-11B_DR-LTR  LTR/Gypsy?                1    468     (0) 2065494  
   509   28.2  0.7 17.8  chr22             22907202 22907239 (16225841) + CryptonV-N5_DR    DNA/Crypton-V          3596   3849 (20684) 2065495 *
   602   19.8  0.7  7.0  chr22             22907212 22907363 (16225717) + DNAX-25B_DR       DNA/Zisupton           2354   2496  (1042) 2065496 *
  1556   14.2  2.7  0.0  chr22             22907240 22907499 (16225581) + HE1_DR1           SINE/tRNA-V-RTE         118    384    (18) 2065497  
   202   24.5  0.0  8.1  chr22             22907440 22907519 (16225561) + DNA8-28_DR        DNA/hAT                3561   3634  (3508) 2065498 *
  1077   17.1 10.4  1.2  chr22             22907501 22907731 (16225349) C TE-X-6B_DR        DNA/Crypton-A          (71)    503     252 2065492  
  1411   13.1 20.2  9.9  chr22             22907735 22908149 (16224931) + HATN10_DR         DNA/hAT-Ac                2    455     (0) 2065499  
   370   20.3 16.9  0.9  chr22             22908733 22908916 (16224164) + Zisupton-6_DR     DNA/Zisupton          19824  20036  (2080) 2065500  
   313   32.9  2.0  0.0  chr22             22908825 22908970 (16224110) C DNA-AT-1_DR       DNA                   (166)    226      78 2065501 *
   236   13.9  0.0  0.0  chr22             22909170 22909212 (16223868) C TE-X-16_DR        DNA/Crypton-A           (0)    353     311 2065502  
   322   13.0  0.0  0.0  chr22             22909215 22909260 (16223820) C DNA7-N1_DR        DNA/Zisupton            (0)  10417   10372 2065503  
  3266   15.5 13.4  1.5  chr22             22909890 22910558 (16222522) + TDR13             DNA                      25    772     (0) 2065504  
   344   22.2  0.0  0.0  chr22             22910589 22910660 (16222420) C TE-X-16_DR        DNA/Crypton-A         (177)    176     105 2065502  
  2116   15.0  2.7  1.9  chr22             22910663 22911029 (16222051) + HE1_DR1           SINE/tRNA-V-RTE           2    371    (31) 2065505  
   730   10.2  1.8  0.9  chr22             22911031 22911139 (16221941) C TE-X-16_DR        DNA/Crypton-A         (238)    115       6 2065506  
   200    6.6  0.0  3.3  chr22             22911647 22911709 (16221371) C Mariner-N5_DR     DNA/TcMar            (8547)    422     362 2065507  
   383   25.0  5.2  3.9  chr22             22911935 22912088 (16220992) + MOSAT_DR          Satellite               882   1037  (1050) 2065508  
   207   22.8 13.2  0.8  chr22             22912078 22912100 (16220980) + Polinton-4_DR     DNA/Maverick          12938  12989  (7298) 2065509 *
   311    1.9  0.0  5.7  chr22             22912101 22912156 (16220924) C DNA2-13_DR        DNA                  (5489)    409     357 2065510 *
   881    0.8  0.0  0.0  chr22             22912107 22912233 (16220847) + (TAGA)n           Simple_repeat             3    129     (0) 2065511  
   627    3.8  2.8  1.8  chr22             22912142 22912249 (16220831) C MOSAT_DR          Satellite             (888)   1199    1091 2065512 *
   207   22.8 13.2  0.8  chr22             22912157 22912183 (16220897) + Polinton-4_DR     DNA/Maverick          12990  13056  (7231) 2065509 *
   551   16.7  0.0  4.3  chr22             22912234 22912250 (16220830) + Ginger1-N1_DR     DNA/Ginger-1           2262   2399   (259) 2065513  
  1906   24.8  6.3 11.4  chr22             22912650 22914389 (16218691) + MOSAT_DR          Satellite                 1   1650  (1021) 2065514  
   265   26.0  0.0  2.7  chr22             22915051 22915062 (16218018) + DNA8-9_DR         DNA/hAT-Ac              802    811   (640) 2065515  
  2242    6.2  0.0 26.2  chr22             22915063 22915519 (16217561) + HE2_DR            SINE/tRNA-V-RTE           2    363     (0) 2065516  
  1588   15.4 22.8 14.0  chr22             22915073 22915760 (16217320) C Merlin-1_DR       DNA/Merlin           (5836)   4691    3951 2065517 *
   227   14.8  2.3  0.0  chr22             22915903 22915990 (16217090) C L1-119_DR         LINE/L1              (4074)   1203    1114 2065518  
   357   19.3 12.8  0.7  chr22             22916068 22916082 (16216998) + Polinton-2N1_DR   DNA/Maverick           3818   3847  (7245) 2065519  
   644    8.8 12.7  0.0  chr22             22916083 22916213 (16216867) C DNA11TA1B_DR      DNA/CMC-EnSpm           (0)    203      53 2065520 *
   946   23.3  8.7  4.5  chr22             22916201 22916523 (16216557) C DNA9-3_DR         DNA/MULE-MuDR?       (1414)   9965    9630 2065521  
   242   22.8  8.0  7.2  chr22             22916214 22916231 (16216849) + Zisupton-7_DR     DNA/Zisupton           9709   9858  (7224) 2065522 *
  1274   15.9 11.7  2.3  chr22             22916247 22916529 (16216551) C HE1_DR1           SINE/tRNA-V-RTE        (93)    309       1 2065523  
  1176   22.5  5.4  3.1  chr22             22916530 22916563 (16216517) C DNA8-17_DR        DNA/hAT-Tip100        (216)   1597    1274 2065524  
   393    6.8  6.8  0.0  chr22             22916531 22916589 (16216491) C DNA11TA1B_DR      DNA/CMC-EnSpm         (140)     63       1 2065520 *
  1698   17.3  6.3  5.3  chr22             22916979 22917032 (16216048) + Mariner-N2_DR     DNA/TcMar              1262   1613  (2353) 2065525  
  2202    9.5  5.2  4.4  chr22             22917033 22917395 (16215685) C SINE2-4_DR        SINE/tRNA-V-RTE         (0)    371       6 2065526  
  1713   19.1  4.7  4.7  chr22             22917036 22917459 (16215621) C EnSpm-N13_DR      DNA/CMC-EnSpm       (20046)   2103    1680 2065527 *
  1429   24.3  7.0 11.4  chr22             22917039 22917823 (16215257) + Merlin-1_DR       DNA/Merlin             8202   8955  (1572) 2065528 *
   948   14.7 38.3  1.4  chr22             22917821 22918089 (16214991) + DNA-N17_DR        DNA                       1    367     (0) 2065529 *
   269   24.3  9.2  3.2  chr22             22918090 22918179 (16214901) + EnSpm-N11_DR      DNA/CMC-EnSpm          3704   3800  (1553) 2065530 *
   450   23.1  0.0  0.0  chr22             22918090 22918180 (16214900) C EnSpm-N48B_DR     DNA/CMC-EnSpm        (6120)    839     749 2065531  
   343   28.0  9.3  0.0  chr22             22918181 22918193 (16214887) + DNA8-10_DR        DNA/hAT-Ac             3759   3872   (146) 2065532  
 10258    2.1 16.6  0.0  chr22             22918723 22920089 (16212991) C hAT-N39_DR        DNA/hAT-Tip100          (0)   1594       1 2065533  
   227   20.0  0.0 17.5  chr22             22920143 22920263 (16212817) C hAT-N109_DR       DNA/hAT-Ac             (28)    625     523 2065534  
   282   22.5  5.6 11.2  chr22             22920397 22920493 (16212587) C hAT-N109_DR       DNA/hAT-Ac            (145)    508     420 2065534  
  1430   15.4  2.5  0.8  chr22             22920494 22920735 (16212345) C HATN8_DR          DNA/Zisupton            (0)    255      10 2065535  
   217   21.3  4.8  3.1  chr22             22920701 22920763 (16212317) C hAT-N35B_DR       DNA/hAT-Ac            (960)    652     589 2065536 *
   381   20.4 12.2  6.5  chr22             22920740 22920928 (16212152) C hAT-N109_DR       DNA/hAT-Ac            (232)    421     223 2065534 *
   460   18.2  2.6  6.2  chr22             22920900 22920932 (16212148) + EnSpm-N49B_DR     DNA/CMC-EnSpm          1491   1603   (947) 2065537  
   574   14.3  0.0  0.0  chr22             22920933 22921016 (16212064) C SINE_DR1          SINE                    (5)    253     170 2065538  
  1906    9.6  4.2 12.3  chr22             22921157 22921657 (16211423) + hAT-N145_DR       DNA/hAT-Ac             1127   1591     (0) 2065539  
   289   16.0 21.1  2.3  chr22             22921659 22921767 (16211313) C hAT-N109_DR       DNA/hAT-Ac            (521)    132       4 2065534  
   558   22.6  3.5  3.5  chr22             22922062 22922231 (16210849) C HATN17_DR         DNA/hAT-Tip100       (1033)    514     345 2065540  
   449   26.7  4.4 10.8  chr22             22922068 22922273 (16210807) C DNA2-16_DR        DNA                 (10844)   7207    7014 2065541 *
  2161   15.4  2.8  0.3  chr22             22922105 22922468 (16210612) C HE1_DR1           SINE/tRNA-V-RTE        (28)    374       2 2065542  
   509   24.2  0.0  4.2  chr22             22922363 22922487 (16210593) C DNA6-6_DR         DNA                  (3287)   7994    7875 2065543 *
   200   10.0  0.0  0.0  chr22             22922847 22922876 (16210204) + BEL33-I_DR        LTR/Pao                2874   2903  (3140) 2065544  
   249   17.7  0.0  3.9  chr22             22923302 22923354 (16209726) C EnSpm-14N1_DR     DNA/CMC-EnSpm        (1942)   2243    2193 2065545 *
   251    2.8  0.0  2.8  chr22             22923306 22923342 (16209738) C EnSpm-N47B_DR     DNA/CMC-EnSpm?         (49)   1383    1348 2065546  
   209   23.0  6.7  2.1  chr22             22923343 22923392 (16209688) + IS4EU-1_DR        DNA/PIF-ISL2EU         2274   2364  (2640) 2065547 *
   245   24.4  5.1  1.2  chr22             22923355 22923380 (16209700) C ANGEL             DNA/Kolobok           (190)    119      38 2065548  
  1011   19.9  8.0 22.6  chr22             22923524 22924050 (16209030) + Copia-11G_DR-LTR  LTR/Gypsy?                1    464    (14) 2065549 *
  1074   14.1  1.9 14.6  chr22             22923741 22924056 (16209024) C Copia-11F_DR-LTR  LTR/Gypsy?            (155)    290      10 2065550  
   748    9.8  0.0  3.6  chr22             22924280 22924395 (16208685) + Tc1-4_DR          DNA/TcMar-Tc1           572    683   (889) 2065551  
  1300   11.1  1.0  0.5  chr22             22924396 22924594 (16208486) C ENSPM-6_DR        DNA/CMC-EnSpm        (9869)  22747   22548 2065552  
   578   10.7 18.4  0.0  chr22             22924597 22924699 (16208381) + Tc1-4_DR          DNA/TcMar-Tc1           672    793   (779) 2065553  
  2192    9.3  2.4  0.0  chr22             22924701 22925033 (16208047) C hAT-N58C_DR       DNA/hAT-Ac              (0)    671     331 2065554  
   660    2.3 11.4  0.0  chr22             22925022 22925109 (16207971) + L2-1_DR           LINE/L2                4820   4917    (68) 2065555 *
  3109    3.0  0.5  0.3  chr22             22925115 22925487 (16207593) C SINE3-1           SINE/5S-Deu-L2          (0)    590     217 2065556  
   546    4.4  0.0  0.0  chr22             22925485 22925552 (16207528) + L2-1_DR           LINE/L2                4913   4980     (5) 2065555 *
  1961   15.8  2.5  1.5  chr22             22927125 22927530 (16205550) C DNA-2-30B_DR      DNA                     (3)    410       1 2065557  
   221   14.7  8.4  4.0  chr22             22927562 22927576 (16205504) + CryptonV-2_DR     DNA/Crypton-V          5610   5627 (16184) 2065558  
  1834    8.5 15.6  0.8  chr22             22927577 22927896 (16205184) C hAT-N51_DR        DNA/hAT-Ac              (1)    367       1 2065559  
   397   18.6  1.9  8.7  chr22             22928905 22929063 (16204017) + Harbinger1_DR     DNA/PIF-Harbinger      2710   2858  (1603) 2065560 *
   660    6.2  0.0 10.8  chr22             22928932 22928950 (16204130) + EnSpm-N42B_DR     DNA/CMC-EnSpm          1297   1426  (2878) 2065561  
   698    8.2  1.6  2.4  chr22             22928951 22929075 (16204005) + DNA6-6_DR         DNA                    7739   7862  (3419) 2065562  
   467    7.0  2.3  8.6  chr22             22928957 22928990 (16204090) C DNA-8-29_DR       DNA/hAT-Tip100         (60)    960     880 2065563 *
   498   10.3  0.0  0.0  chr22             22928991 22929097 (16203983) C Mariner-N5C_DR    DNA/TcMar            (5620)   2301    2195 2065564  
   467    7.0  2.3  8.6  chr22             22929098 22929129 (16203951) C DNA-8-29_DR       DNA/hAT-Tip100         (60)    879     798 2065563  
   228    9.8  2.4  0.0  chr22             22929728 22929768 (16203312) C SINE2-5_DR        SINE/tRNA-V-RTE         (0)    282     241 2065565  
   669    9.4  2.4  0.0  chr22             22929775 22929901 (16203179) C DNA-6-N8_DR       DNA                   (590)   1718    1589 2065566 *
  2631   10.7  1.1 19.3  chr22             22929900 22930468 (16202612) C hAT-N48_DR        DNA/hAT-Ac            (978)    685     204 2065567  
  1009   20.1  2.4 13.7  chr22             22930185 22930524 (16202556) + hAT-N34_DR        DNA/hAT-Ac              644    949     (0) 2065568 *
  1704   12.3  1.0  0.0  chr22             22930525 22930833 (16202247) C DNA-6-N8_DR       DNA                   (472)   1836    1525 2065569  
   261   23.8  9.5  0.0  chr22             22930800 22930883 (16202197) + EnSpm-N48B_DR     DNA/CMC-EnSpm          2342   2433  (4526) 2065570 *
   302   18.6  0.0  1.7  chr22             22930832 22930891 (16202189) + hAT-N142B_DR      DNA/hAT?                741    799  (1201) 2065571  
   443   13.0  5.9  5.1  chr22             22930892 22930930 (16202150) C EnSpm-N13_DR      DNA/CMC-EnSpm        (4371)  17778   17687 2065572  
   530   14.7  0.0 12.5  chr22             22930931 22931047 (16202033) + hAT-N70_DR        DNA/hAT?                528    631   (694) 2065573 *
   643   12.2  2.8  3.4  chr22             22930947 22931124 (16201956) C Zisupton-6_DR     DNA/Zisupton         (5569)  16547   16371 2065574  
   443   13.0  5.9  5.1  chr22             22931048 22931095 (16201985) C EnSpm-N13_DR      DNA/CMC-EnSpm        (4371)  17686   17566 2065572 *
   212   12.8  2.1  0.0  chr22             22931746 22931792 (16201288) + hAT-N159_DR       DNA/hAT-Ac             1455   1502   (320) 2065575  
   202   15.6  3.0  4.5  chr22             22931793 22931811 (16201269) + EnSpm-N13_DR      DNA/CMC-EnSpm          5973   6037 (16112) 2065576  
   423   18.0  1.6  2.4  chr22             22932090 22932162 (16200918) + Polinton-1_DR     DNA/Maverick          17580  17763   (717) 2065577 *
   531   13.4  0.0  0.0  chr22             22932120 22932268 (16200812) C Zisupton-7_DR     DNA/Zisupton         (5541)  11541   11393 2065578  
   435   15.3  1.4  3.6  chr22             22932163 22932304 (16200776) + ENSPM-6_DR        DNA/CMC-EnSpm         31670  31808   (808) 2065579 *
  4166   14.9  4.2  1.0  chr22             22932764 22933652 (16199428) C DNA-6-N8_DR       DNA                     (0)   2308    1429 2065580  
   384   12.1  7.8  2.8  chr22             22933597 22933698 (16199382) + DNA-6-N8_DR       DNA                    2202   2308     (0) 2065581 *
   516   14.6 22.7  3.0  chr22             22933818 22933958 (16199122) + HATN17_DR         DNA/hAT-Tip100          332    499  (1048) 2065582 *
   704   22.3 24.9  9.2  chr22             22933833 22934326 (16198754) + Helitron-2_DR     RC/Helitron           23252  23816  (3596) 2065583 *
  1962   11.4  9.7  1.6  chr22             22933991 22934329 (16198751) C TDR17B            DNA/Sola-1            (776)    770     405 2065584  
   657   16.0  3.2  0.0  chr22             22934225 22934349 (16198731) + Mariner-N5B_DR    DNA/TcMar              5143   5271  (4173) 2065585 *
  1330   21.8  8.8  0.5  chr22             22935460 22935798 (16197282) C TC1DR3            DNA/TcMar-Tc1          (16)   1209     843 2065586  
   203   21.8  3.5  3.5  chr22             22935799 22935855 (16197225) + Kolobok-N12_DR    DNA/Kolobok-T2            1     57   (791) 2065587  
  1495   20.7 10.7  7.1  chr22             22935862 22936365 (16196715) C Harbinger-N31B_DR DNA/PIF-Harbinger       (0)    681     161 2065588  
   372   22.6  0.0  4.2  chr22             22936352 22936363 (16196717) C DNA7-N2_DR        DNA/hAT-hAT6          (305)   1709    1701 2065589 *
  2657    8.3  2.2  0.3  chr22             22936364 22936723 (16196357) + SINE2-3_DR        SINE/tRNA-V-RTE           1    367     (1) 2065590  
   907   16.6  0.0  0.6  chr22             22936590 22936747 (16196333) + Penelope-5_DR     LINE/Penelope          2233   2389   (487) 2065591 *
   269   13.7 17.8  2.1  chr22             22936713 22936797 (16196283) C Harbinger-N31B_DR DNA/PIF-Harbinger     (478)    184      89 2065588 *
   973   25.2  4.5 10.3  chr22             22936920 22937317 (16195763) + Kolobok-N12_DR    DNA/Kolobok-T2          297    673   (175) 2065592  
  2745    5.5  0.0  3.6  chr22             22937319 22937693 (16195387) C HE2_DR            SINE/tRNA-V-RTE         (0)    363       2 2065593  
  1371   15.0 20.5  0.0  chr22             22937730 22938036 (16195044) + Kolobok-N3_DR     DNA/Kolobok-T2?           1    370     (0) 2065594  
   406   25.8  4.3  4.3  chr22             22938107 22938268 (16194812) C IS3EU-4_DR        DNA/IS3EU            (3681)  11348   11187 2065595 *
  1243   21.8 33.8  0.1  chr22             22938253 22938799 (16194281) C TC1DR3            DNA/TcMar-Tc1         (380)    845     115 2065586  
  1242    9.3  0.0  1.1  chr22             22939150 22939333 (16193747) C TZF28C            DNA/TcMar-Tc1           (0)   1629    1448 2065596  
   644   17.4  2.3 14.1  chr22             22939387 22939560 (16193520) C EnSpm-N11_DR      DNA/CMC-EnSpm        (2421)   2932    2777 2065597 *
  1724    7.3  1.6  2.0  chr22             22939412 22939662 (16193418) + hAT-N137_DR       DNA/hAT-Ac             2468   2717   (854) 2065598  
  5518    6.7  5.8  1.7  chr22             22939779 22940568 (16192512) + TZF28B            DNA/TcMar-Tc1             1    822   (792) 2065599  
  3571    7.9  0.0  0.4  chr22             22940573 22941042 (16192038) + TZF28B            DNA/TcMar-Tc1          1071   1538    (76) 2065600  
  2430   10.3  0.5  5.0  chr22             22941062 22941478 (16191602) + HATN10_DR         DNA/hAT-Ac               57    455     (0) 2065601  
   261   21.6  8.8  3.8  chr22             22942651 22942775 (16190305) C CryptonV-N4_DR    DNA/Crypton-V        (8355)   5138    5008 2065602 *
  2207    8.1  5.2  4.7  chr22             22942693 22943094 (16189986) C Mariner-N38_DR    DNA/TcMar-Tc1           (7)    540     137 2065603  
  1216   15.3  4.0  8.6  chr22             22942796 22943214 (16189866) C EnSpm-6N1_DR      DNA/CMC-EnSpm        (7786)   1450    1059 2065604 *
   206   22.6  0.0 10.5  chr22             22943149 22943164 (16189916) C SAT-23_DR         Satellite            (3962)    742     693 2065605 *
   224   16.4  0.0  1.6  chr22             22943165 22943226 (16189854) C Gypsy-210_DR-I    LTR/Gypsy            (4069)     79      19 2065606  
   202   24.5  2.1  4.3  chr22             22943621 22943714 (16189366) + hAT-N175_DR       DNA/hAT-hAT5             13    104   (606) 2065607  
  4320    6.9  0.9  0.5  chr22             22943992 22944560 (16188520) C SINE3-1           SINE/5S-Deu-L2          (0)    590      20 2065608  
   361   16.4  6.0  0.0  chr22             22944720 22944786 (16188294) + DNA-2-29_DR       DNA                      38    108    (24) 2065609  
   604   19.2  3.2  3.9  chr22             22944976 22945132 (16187948) + HATN17_DR         DNA/hAT-Tip100          317    472  (1075) 2065610 *
   856   13.6  2.1  0.0  chr22             22945005 22945144 (16187936) + DNA8-25_DR        DNA                    2035   2177  (1790) 2065611  
   605   18.9  2.0  4.1  chr22             22945014 22945162 (16187918) C DNA-8-9_DR        DNA/hAT-Ac           (1504)   2215    2070 2065612 *
   525    4.5  0.0  0.0  chr22             22945634 22945810 (16187270) + (TAAAA)n          Simple_repeat             1    177     (0) 2065613  
  1945    9.4  0.4  0.0  chr22             22945813 22946077 (16187003) + SINE2-4_DR        SINE/tRNA-V-RTE         103    368     (3) 2065614  
  1328   17.2  0.3 14.8  chr22             22946078 22946159 (16186921) C Harbinger-N17_DR  DNA/PIF-Harbinger     (787)    857     555 2065615  
   228   17.0  0.0  0.0  chr22             22946128 22946174 (16186906) + Kolobok-4_DR      DNA/Kolobok-T2         5157   5203  (1428) 2065616 *
   201   23.9 16.7  5.3  chr22             22946722 22946907 (16186173) C EnSpm-N23_DR      DNA/CMC-EnSpm           (1)    637     432 2065617  
  3444    6.8  3.2  2.0  chr22             22946984 22947478 (16185602) C hAT-N32_DR        DNA/hAT-Charlie         (0)    501       1 2065618  
   872   20.3  6.0  3.7  chr22             22947479 22947744 (16185336) C EnSpm-N23_DR      DNA/CMC-EnSpm         (325)    313      42 2065617  
   315   16.1  6.5  0.0  chr22             22949236 22949297 (16183783) C EnSpm-N48B_DR     DNA/CMC-EnSpm        (4323)   2636    2571 2065619 *
  1950   10.8  5.2  0.6  chr22             22949245 22949553 (16183527) + SINE2-3B_DR       SINE/tRNA-V              25    347     (4) 2065620  
   333   28.8  5.4  0.7  chr22             22949637 22949664 (16183416) C IS3EU-1_DR        DNA/IS3EU            (4500)   4204    4170 2065621  
   632   19.5  9.8  0.0  chr22             22949665 22949828 (16183252) + ANGEL             DNA/Kolobok               1    180   (129) 2065622  
   317   11.7  0.0  4.6  chr22             22949823 22949883 (16183197) + ANGEL             DNA/Kolobok             261    309     (0) 2065623 *
   297    9.3  0.0  7.4  chr22             22949830 22949887 (16183193) + Merlin-2_DR       DNA/Merlin             7356   7409  (6512) 2065624 *
   246   10.8  0.0 10.7  chr22             22949833 22949894 (16183186) C hAT-N134_DR       DNA/hAT?              (276)    789     734 2065625 *
   242   14.5  4.0  8.3  chr22             22949895 22949907 (16183173) + EnSpm-N1_DR       DNA/CMC-EnSpm           891    962  (1568) 2065626  
  1122    8.8 24.3  8.2  chr22             22950249 22950544 (16182536) C hAT-N177B_DR      DNA/hAT-Tip100         (61)    903     564 2065627  
   786   13.4  5.2  2.5  chr22             22950552 22950704 (16182376) C hAT-N177B_DR      DNA/hAT-Tip100        (764)    200      44 2065627  
  1489   15.5  1.4  3.2  chr22             22951004 22951289 (16181791) + DNA13TA1a_DR      DNA/TcMar-Tc1            38    318     (0) 2065628  
  1762   11.9  0.4  0.0  chr22             22951292 22951560 (16181520) + Mariner-N1_DR     DNA/TcMar                 1    270     (0) 2065629  
   213   17.1  2.4  0.0  chr22             22952118 22952158 (16180922) + L1-74_DR          LINE/L1-Tx1            5060   5101    (18) 2065630  
   712   12.2 17.1  2.0  chr22             22953245 22953420 (16179660) C EnSpm-N16_DR      DNA/CMC-EnSpm           (0)    202       1 2065631  
  1351   12.6  4.5  0.0  chr22             22953903 22954124 (16178956) C LOOPERN4B_DR      DNA/PiggyBac            (0)    503     272 2065632  
   536   10.5  7.0  0.0  chr22             22954128 22954213 (16178867) + DNA-8-3_DR        DNA/P                     1     92  (1071) 2065633 *
  1811   13.2 36.5  0.2  chr22             22954212 22954650 (16178430) + Harbinger-N9_DR   DNA/PIF-Harbinger        46    643     (0) 2065634  
  1028   18.3  5.2  0.0  chr22             22954671 22954861 (16178219) + DNA-8-3_DR        DNA/P                   963   1163     (0) 2065635  
  1520   11.5  1.5  2.6  chr22             22954873 22955140 (16177940) C LOOPERN4B_DR      DNA/PiggyBac          (238)    265       1 2065632  
  1134   28.2  9.1  2.5  chr22             22955141 22955723 (16177357) + Harbinger-2N1_DR  DNA/PIF-Harbinger        28    648    (65) 2065636  
  2378   13.2  6.4  1.6  chr22             22955741 22956149 (16176931) + SINE3-1           SINE/5S-Deu-L2            8    435   (155) 2065637  
   300   23.7  1.1 17.1  chr22             22956805 22956827 (16176253) + hAT-N127_DR       DNA/hAT-Charlie        9957  10009   (307) 2065638  
   412   22.2  6.8  0.8  chr22             22956828 22956851 (16176229) + EnSpm-8_DR        DNA/CMC-EnSpm          7662   7692  (1749) 2065639  
   620   22.4  5.1  0.6  chr22             22956852 22957008 (16176072) + ANGEL             DNA/Kolobok               1    164   (145) 2065640  
   300   23.7  1.1 17.1  chr22             22956946 22956987 (16176093) + hAT-N127_DR       DNA/hAT-Charlie       10010  10114   (202) 2065638 *
   295   10.7  0.8  0.0  chr22             22957138 22957254 (16175826) C hAT-N34_DR        DNA/hAT-Ac            (266)    683     580 2065641  
  1880   17.8  7.3  0.7  chr22             22957690 22958085 (16174995) C Mariner-19_DR     DNA/TcMar-Tc1          (19)   1208     787 2065642  
  1258    9.0  0.0  0.0  chr22             22958094 22958259 (16174821) C Harbinger-4N1C_DR DNA/PIF-Harbinger       (1)   1205    1040 2065643 *
  6108    4.0  0.2  0.3  chr22             22958230 22958981 (16174099) C Harbinger-4N1C_DR DNA/PIF-Harbinger     (469)    737       1 2065643  
  1670   17.3 21.1  1.7  chr22             22959096 22959631 (16173449) + Kolobok-N1_DR     DNA/Kolobok-T2?         155    792     (7) 2065644  
  1020   27.0  0.8  7.0  chr22             22959671 22960032 (16173048) + DNA-N19_DR        DNA                     310    650    (13) 2065645  
   234   14.3  2.4  0.0  chr22             22961273 22961314 (16171766) C LOOPERN1_DR       DNA/Kolobok-T2        (186)   1048    1006 2065646 *
  3046   13.6  9.9  1.9  chr22             22961278 22961854 (16171226) + DNA-1-11_DR       DNA                       5    626    (98) 2065647  
   215   20.9  5.5  8.4  chr22             22961842 22961914 (16171166) + hAT-N195_DR       DNA/hAT-Tip100          375    445   (471) 2065648 *
 12004    2.0  3.1  0.1  chr22             22961859 22963269 (16169811) C L2-2_DRe          LINE/L2                 (0)   4238    2786 2065649  
   601   11.2  0.0  4.1  chr22             22963270 22963371 (16169709) + DNA-1-11_DR       DNA                     627    724     (0) 2065650  
   345   26.5  6.2  6.8  chr22             22963491 22963652 (16169428) C DNA2-2B_DR        DNA                     (0)    929     769 2065651  
   219   10.3  0.0  0.0  chr22             22963695 22963723 (16169357) C DNA2-2B_DR        DNA                   (900)     29       1 2065652  
  1219   12.6 13.9  4.8  chr22             22963761 22964025 (16169055) + DNA-2-11_DR       DNA/TcMar-Fot1           66    353   (636) 2065653  
  3914    7.9 15.0  0.7  chr22             22964026 22964640 (16168440) + Harbinger-N12_DR  DNA/PIF-Harbinger         1    702     (0) 2065654  
  1021   15.1  5.0  0.4  chr22             22964642 22964860 (16168220) + DNA-2-11_DR       DNA/TcMar-Fot1          352    580   (409) 2065655  
   975   10.8  1.7  2.2  chr22             22964904 22965082 (16167998) + DNA-2-11_DR       DNA/TcMar-Fot1          812    989     (0) 2065656  
  1354   18.2  4.0 11.9  chr22             22965083 22965480 (16167600) + CryptonV-2_DR     DNA/Crypton-V         20774  21143   (668) 2065657 *
  1945   14.9  0.6  4.6  chr22             22965124 22965482 (16167598) + DNA8-17_DR        DNA/hAT-Tip100         1316   1660   (153) 2065658  
   396   24.0  1.0  0.0  chr22             22965404 22965507 (16167573) + DNA2-16_DR        DNA                    8163   8267  (9784) 2065659 *
   343   13.4  7.8  1.7  chr22             22966389 22966555 (16166525) + DNA-1-7_DR        DNA/PIF-Harbinger       638    814   (624) 2065660  
   201   11.3 14.8  1.6  chr22             22967203 22967256 (16165824) + EnSpm-N3C_DR      DNA/CMC-EnSpm           102    162   (121) 2065661  
   637   25.7 10.1  1.6  chr22             22967522 22967758 (16165322) + Kolobok-N3_DR     DNA/Kolobok-T2?           1    257   (113) 2065662  
  1471   12.7  1.7  2.1  chr22             22967813 22968053 (16165027) + DNA-3-2_DR        DNA/PIF-Harbinger         1    240   (733) 2065663  
   241   17.7  0.0  5.9  chr22             22968049 22968102 (16164978) + DNA-3-2_DR        DNA/PIF-Harbinger       441    491   (482) 2065664 *
  1835   11.6  3.6  2.3  chr22             22968151 22968451 (16164629) + DNA-3-2_DR        DNA/PIF-Harbinger       600    904    (69) 2065665  
  9521    3.8  0.2  0.7  chr22             22968454 22969603 (16163477) C Harbinger3N_DR    DNA/PIF-Harbinger       (0)   1144       1 2065666  
   465   20.1  0.0  5.0  chr22             22969604 22969673 (16163407) + DNA-3-2_DR        DNA/PIF-Harbinger       909    973     (0) 2065667  
  2100   13.3  7.1  0.0  chr22             22969688 22970025 (16163055) + DNA-X-2B_DR       DNA                       1    362    (77) 2065668  
  1001   16.2  9.4  0.4  chr22             22970064 22970286 (16162794) + DNAX-19_DR        DNA                     118    360    (79) 2065669  
  2286    5.7  0.3  0.0  chr22             22970550 22970849 (16162231) C TDR4              DNA                     (0)    301       1 2065670  
   341   21.3  0.0  4.3  chr22             22970850 22970888 (16162192) C EnSpm-N13_DR      DNA/CMC-EnSpm        (9357)  12792   12758 2065671 *
   350   14.1  2.4 13.5  chr22             22970808 22970889 (16162191) + Helitron-2_DR     RC/Helitron           11383  11456 (15956) 2065672  
  1064   22.4 16.9  2.4  chr22             22971024 22971539 (16161541) C EnSpm-N23_DR      DNA/CMC-EnSpm          (42)    596       8 2065673  
   575    7.3  1.2  0.0  chr22             22973183 22973264 (16159816) C SINE3-2_DR        SINE?                  (26)    138      56 2065674  
  2342   11.0  2.6  0.3  chr22             22973288 22973634 (16159446) C HarbingerN5_DR    DNA/PIF-Harbinger       (0)    861     507 2065675  
   770   15.5 16.1  2.8  chr22             22973682 22973874 (16159206) C Kolobok-N3_DR     DNA/Kolobok-T2?       (145)    225       8 2065676  
  1789   19.2  3.2  1.1  chr22             22973962 22974335 (16158745) C Kolobok-N14_DR    DNA/Kolobok-T2?         (0)    419      38 2065677  
   303   12.8  1.6 13.0  chr22             22975179 22975207 (16157873) C Zisupton-6_DR     DNA/Zisupton        (20780)   1336    1229 2065678  
   371   16.8  0.9  0.0  chr22             22975208 22975314 (16157766) + CryptonV-3_DR     DNA/Crypton-V           422    529 (22924) 2065679 *
   539   22.4  9.2  0.0  chr22             22975241 22975287 (16157793) C Harbinger-N17_DR  DNA/PIF-Harbinger    (1044)    601     539 2065680  
  1990   14.7 11.7  0.9  chr22             22975288 22975774 (16157306) C TDR7              DNA                     (0)    541       3 2065681  
   211    9.3  2.3  0.0  chr22             22976012 22976054 (16157026) C Polinton-1_DR     DNA/Maverick         (1284)  17201   17158 2065682  
   204   15.0  0.0  8.5  chr22             22976021 22976071 (16157009) C EnSpm-N10_DR      DNA/CMC-EnSpm        (1956)   7352    7306 2065683 *
   215   16.4  0.0  5.5  chr22             22976032 22976089 (16156991) + ENSPM-6_DR        DNA/CMC-EnSpm         14903  14957 (17659) 2065684  
   631    9.5 14.1  1.4  chr22             22976855 22976982 (16156098) C hAT-N177B_DR      DNA/hAT-Tip100        (246)    718     575 2065685  
   920   10.7  8.8  2.1  chr22             22976994 22977175 (16155905) C hAT-N177B_DR      DNA/hAT-Tip100        (759)    205      12 2065685  
   532   21.6  7.7  4.2  chr22             22977176 22977201 (16155879) + DNA-8-24_DR       DNA/hAT-Tip100          837   1051   (732) 2065686  
  1004   16.4  7.5  1.2  chr22             22978583 22978810 (16154270) + TDR12             DNA                       1    242     (0) 2065687  
   374   21.2  4.7  0.0  chr22             22979462 22979546 (16153534) + HarbingerN6_DR    DNA/PIF-Harbinger        37    125   (268) 2065688  
   711   21.9  0.6  2.5  chr22             22979560 22979723 (16153357) + HarbingerN6_DR    DNA/PIF-Harbinger       230    390     (3) 2065689  
  2709   10.1  6.0  4.9  chr22             22981538 22982101 (16150979) + DNA-5-8C_DR       DNA/hAT-hAT5            122    691     (0) 2065690  
   377   19.3 24.5  4.7  chr22             22982203 22982398 (16150682) C CryptonV-N4_DR    DNA/Crypton-V        (5601)   7892    7660 2065691 *
  1711   12.9 18.6  0.0  chr22             22982225 22982535 (16150545) C TDR17B            DNA/Sola-1            (771)    775     407 2065692  
  1432   16.9  6.9  1.6  chr22             22982282 22982569 (16150511) + EnSpm-N10_DR      DNA/CMC-EnSpm          3480   3782  (5526) 2065693 *
   483   18.9  3.1  0.0  chr22             22983141 22983267 (16149813) + ENSPM-6_DR        DNA/CMC-EnSpm          1652   1782 (30834) 2065694  
   222    6.8 29.6  0.0  chr22             22983864 22983907 (16149173) C hAT-N70_DR        DNA/hAT?               (60)   1265    1209 2065695  
  1072   18.7  1.0  1.0  chr22             22984135 22984339 (16148741) + DNA-X-8_DR        DNA                      14    218   (694) 2065696  
   287   11.2 11.1  1.3  chr22             22984424 22984441 (16148639) C EnSpm-N13_DR      DNA/CMC-EnSpm        (2503)  19646   19568 2065697  
   334    7.4  9.3  0.0  chr22             22984442 22984495 (16148585) + hAT-N164_DR       DNA/hAT-Tip100          817    875  (1165) 2065698 *
   341    6.5  0.0  0.0  chr22             22984450 22984495 (16148585) C Merlin-1_DR       DNA/Merlin           (5308)   5219    5174 2065699  
   418   17.7  0.0  2.1  chr22             22984496 22984593 (16148487) + hAT-N164_DR       DNA/hAT-Tip100          964   1059   (981) 2065700  
   269   16.1  0.0 21.1  chr22             22984496 22984574 (16148506) C hAT5-N2_DR        DNA/hAT-hAT5         (1004)   1580    1478 2065701 *
   252   21.8  0.0 10.8  chr22             22984594 22984608 (16148472) C DNAX-25B_DR       DNA/Zisupton         (1301)   2237    2136 2065702  
   226   28.4  3.5  3.5  chr22             22984841 22984953 (16148127) + HATN11_DR         DNA/hAT-hobo            609    721   (206) 2065703 *
   443   13.2  0.0  4.4  chr22             22984867 22984961 (16148119) C hAT-N48B_DR       DNA/hAT-Ac            (450)   1690    1600 2065704  
   303   19.0  1.2  1.2  chr22             22984892 22984976 (16148104) C hAT-N202_DR       DNA/hAT-Tip100       (1686)    199     115 2065705 *
   344    7.0  0.0  0.0  chr22             22984899 22984969 (16148111) C EnSpm-7_DR        DNA/CMC-EnSpm        (3876)   7158    7088 2065706  
   284   10.6  1.1  4.7  chr22             22984970 22984987 (16148093) + EnSpm-21_DR       DNA/CMC-EnSpm          6909   6994  (2156) 2065707  
  3608   12.6  5.0  2.6  chr22             22985430 22986073 (16147007) C DIRS1b_DR         LTR/DIRS                (0)   6055    5397 2065708 *
 15585   10.1  5.8  1.5  chr22             22986065 22988457 (16144623) C DIRS1_DR          LTR/DIRS             (3637)   2495       1 2065709  
  4584    6.0  0.7  0.2  chr22             22988458 22989016 (16144064) C DIRS-2B_DR        LTR                    (24)   5227    4666 2065710  
  3792    1.8  0.5  0.2  chr22             22989017 22989454 (16143626) + ERV1-N6-LTR_DR    LTR/ERV1                  1    439     (0) 2065711  
  4522    6.5  0.0  0.0  chr22             22989455 22990010 (16143070) C DIRS-2_DR         LTR/DIRS              (578)   4713    4158 2065712  
  6822    4.4  7.4  0.1  chr22             22990011 22990893 (16142187) C hAT-N34_DR        DNA/hAT-Ac              (0)    949       3 2065713  
  4760    5.8  8.4  0.0  chr22             22990914 22991545 (16141535) C DIRS-2B_DR        LTR                  (1575)   3676    2992 2065710  
  3429    4.5  0.5  1.6  chr22             22991546 22991991 (16141089) C LOOPERN1_DR       DNA/PiggyBac?           (0)   1234     794 2065714  
  3969    4.1  1.0  0.4  chr22             22992003 22992487 (16140593) C LOOPERN1_DR       DNA/PiggyBac?         (746)    488       1 2065714  
 11956    8.3  4.3  0.3  chr22             22992488 22994119 (16138961) C DIRS-2B_DR        LTR                  (2256)   2995    1299 2065710  
  7086    6.7  5.7  0.3  chr22             22994129 22995070 (16138010) C DIRS-2_DR         LTR/DIRS             (4298)    993       1 2065715  
  1448   15.9  0.4  5.5  chr22             22995372 22995637 (16137443) + HATN8_DR          DNA/Zisupton              3    255     (0) 2065716  
   808    7.4  0.0  1.6  chr22             22996882 22997004 (16136076) + DNA11TA1B_DR      DNA/CMC-EnSpm            23    143    (60) 2065717  
   976    5.9  0.0  0.0  chr22             22997005 22997123 (16135957) + DIRS-1F-LTR_DR    LTR/Ngaro                 2    120   (565) 2065718 *
  1883   13.7  6.8  0.9  chr22             22997121 22997429 (16135651) + DIRS-1F-LTR_DR    LTR/Ngaro               359    685     (0) 2065718  
   242   16.6  0.0 10.9  chr22             22997430 22997489 (16135591) + DNA11TA1B_DR      DNA/CMC-EnSpm           145    198     (5) 2065719  
  2936    6.1  1.4  0.2  chr22             22997654 22998077 (16135003) C Mariner-N38_DR    DNA/TcMar-Tc1         (110)    437       9 2065720  
   336   12.7  6.2  9.7  chr22             22998006 22998101 (16134979) + hAT5-N2_DR        DNA/hAT-hAT5            820    912  (1673) 2065721 *
   276   15.4  9.1  1.4  chr22             22998080 22998145 (16134935) + DNA11TA1_DR       DNA/CMC-EnSpm           132    202     (1) 2065722 *
   686   18.4  0.0  3.3  chr22             22999540 22999695 (16133385) C Merlin-N1_DR      DNA/Merlin              (2)    367     217 2065723  
  3559   15.2  6.1  2.2  chr22             22999696 23000349 (16132731) + TDR8D             DNA                       1    679     (0) 2065724  
  1311   11.1  0.5  1.4  chr22             23000352 23000570 (16132510) C Merlin-N1_DR      DNA/Merlin            (152)    217       1 2065723  
   510   22.5  0.0  0.0  chr22             23001581 23001718 (16131362) + EnSpm-N31_DR      DNA/CMC-EnSpm?           32    169   (920) 2065725  
  7581    5.2  4.1  0.6  chr22             23001722 23002704 (16130376) C KolobokN78B_DR    DNA/Kolobok-T2          (0)   1017       1 2065726  
   249   17.4  2.2  0.0  chr22             23002751 23002796 (16130284) + Nimb-11_DR        LINE/I                 5007   5053    (40) 2065727  
   486   22.9  9.3  0.5  chr22             23002834 23002863 (16130217) C DNA8-25_DR        DNA                   (883)   3084    3038 2065728  
  6323   12.0  5.5  2.5  chr22             23002864 23004071 (16129009) C DNA2-3_DR         DNA/Merlin              (2)   1243       1 2065729  
   417   19.8  0.8  8.1  chr22             23003957 23004088 (16128992) + EnSpm-N14_DR      DNA/CMC-EnSpm          2773   2895  (1685) 2065730 *
  2609   11.8 10.5  2.5  chr22             23004072 23004584 (16128496) + Mariner-N26_DRe   DNA/TcMar-ISRm11        381    933     (0) 2065731  
   264   19.1  6.0  0.0  chr22             23005702 23005785 (16127295) + DNA2-8_DR         DNA/CMC-EnSpm          3594   3682   (725) 2065732 *
   290   11.0  0.0  7.3  chr22             23005704 23005762 (16127318) C Dada-U1A_DR       DNA/Dada             (7266)   3713    3659 2065733  
   278   16.5  0.0  7.5  chr22             23005763 23005775 (16127305) C TDR16             DNA                     (0)    313     247 2065734  
   252   20.4  8.5  1.0  chr22             23005776 23005797 (16127283) + TDR16             DNA/Merlin                1    101   (212) 2065735 *
  1066   10.6  0.0  0.7  chr22             23005779 23005930 (16127150) C EnSpm-N37_DR      DNA/CMC-EnSpm        (6164)    483     333 2065736 *
  1208    6.1 44.0  0.3  chr22             23005799 23006046 (16127034) C HE2_DR            SINE/tRNA-V-RTE         (1)    362       7 2065737  
   683   22.7  0.6  2.9  chr22             23005931 23005954 (16127126) + CryptonV-N2_DR    DNA/Crypton-V         15599  15770   (868) 2065738 *
   649    7.5  3.3 10.7  chr22             23005962 23006081 (16126999) C DNA6-6_DR         DNA                  (7009)   4272    4161 2065739  
   386   19.1  4.2 12.8  chr22             23006082 23006105 (16126975) + EnSpm-6N1_DR      DNA/CMC-EnSpm          3734   3866  (5370) 2065740  
   286   17.9 17.9  0.0  chr22             23006134 23006228 (16126852) C TDR16             DNA                   (114)    199      88 2065734 *
   335   21.6  1.0  0.0  chr22             23006174 23006275 (16126805) C ENSPM-6_DR        DNA/CMC-EnSpm       (17661)  14955   14853 2065741 *
   417   26.6  0.6  2.5  chr22             23006190 23006351 (16126729) C Polinton-4N1_DR   DNA/Maverick         (5596)   4840    4682 2065742 *
   469   25.2  1.2  1.2  chr22             23006201 23006224 (16126856) + ERV1-N3-I_DR      LTR/ERV1               3596   3686   (905) 2065743  
   817    2.5  0.0  0.0  chr22             23006225 23006346 (16126734) C hAT-2n1_DR        DNA/hAT-Charlie        (99)   1111     990 2065744  
   665    7.3  0.0  8.8  chr22             23006246 23006381 (16126699) + DNA7-N1_DR        DNA/Zisupton           1181   1305  (9112) 2065745 *
   414   10.2  2.6  5.4  chr22             23006287 23006400 (16126680) + EnSpm-6N1_DR      DNA/CMC-EnSpm          1475   1585  (7651) 2065746 *
   469   25.2  1.2  1.2  chr22             23006347 23006367 (16126713) + ERV1-N3-I_DR      LTR/ERV1               3687   3776   (815) 2065743  
   322   18.3 22.5  4.9  chr22             23007540 23007872 (16125208) C hAT-29_DR         DNA/hAT-Ac            (549)   2496    2108 2065747 *
 13092    2.2  2.9  0.4  chr22             23007597 23009185 (16123895) + hAT-N20_DR        DNA/hAT-Ac              146   1773     (0) 2065748  
   412    8.9  0.0  5.9  chr22             23009186 23009260 (16123820) + EnSpm-16_DR       DNA/CMC-EnSpm           600    668  (9116) 2065749 *
   472    5.0  0.0  4.0  chr22             23009168 23009271 (16123809) C ACROBAT1          DNA/PIF               (501)    878     779 2065750 *
  2062   15.7  2.6  4.2  chr22             23009186 23009571 (16123509) + DNA9-3_DR         DNA/MULE-MuDR?         9525   9904  (1475) 2065751  
   872   22.1 10.9  7.2  chr22             23009401 23009912 (16123168) C Harbinger-N17_DR  DNA/PIF-Harbinger     (800)    845     316 2065752 *
   264   10.7 10.4  2.6  chr22             23009799 23009942 (16123138) C EnSpm-N37_DR      DNA/CMC-EnSpm        (2278)   4369    4215 2065753 *
   998   20.1  9.0 10.3  chr22             23009816 23010357 (16122723) + Harbinger-N17_DR  DNA/PIF-Harbinger       318    853   (792) 2065754  
   918   19.0  3.0 37.5  chr22             23009828 23010450 (16122630) C DNA8-25_DR        DNA                  (1592)   2375    1909 2065755 *
  1826   15.1  6.0  1.4  chr22             23010125 23010460 (16122620) C DNA8-17_DR        DNA/hAT-Tip100        (148)   1665    1315 2065756  
  1628   19.4  8.5  1.5  chr22             23010461 23010494 (16122586) C hAT-N137_DR       DNA/hAT-Ac            (861)   2652    2308 2065757  
   261   27.2  1.3 10.1  chr22             23011246 23011337 (16121743) + Zisupton-6_DR     DNA/Zisupton          19699  19778  (2338) 2065758  
   959    8.9 17.8  0.0  chr22             23011338 23011491 (16121589) C DNA-AT-1_DR       DNA                     (0)    392     211 2065759  
 41489    1.9  2.5  0.9  chr22             23011492 23017549 (16115531) C DIRS1_DR          LTR/DIRS                (0)   6132       1 2065760  
  1380    9.2  1.4  2.4  chr22             23017550 23017758 (16115322) C DNA-AT-1_DR       DNA                   (185)    207       1 2065759  
  5387   11.7 14.4  1.2  chr22             23018034 23019062 (16114018) C Harbinger-4N1B_DR DNA/PIF-Harbinger       (0)   1163       1 2065761  
   228   19.2  2.5  8.1  chr22             23019197 23019312 (16113768) + Helitron-2_DR     RC/Helitron            8372   8474 (18938) 2065762  
   405   28.7  4.1  0.0  chr22             23019315 23019436 (16113644) C hAT-N174_DR       DNA/hAT-Ac            (165)    574     448 2065763  
   237   20.5  0.0  0.0  chr22             23019479 23019517 (16113563) + hAT-N174_DR       DNA/hAT-Ac              516    554   (185) 2065764  
  2579   19.9  7.5  4.2  chr22             23020608 23021387 (16111693) C hAT-N167B_DR      DNA/hAT-Charlie       (627)    946     160 2065765  
   205    9.7  0.0  0.0  chr22             23022809 23022839 (16110241) C DNA2-7_DR         DNA                  (4086)   5564    5534 2065766  
   545   22.3  0.7  3.1  chr22             23023872 23024156 (16108924) + (CAAT)n           Simple_repeat             1    278     (0) 2065767  
   271   15.8  1.4  5.6  chr22             23025017 23025090 (16107990) + MuDR-2_DR         DNA/MULE-MuDR         13113  13183 (10750) 2065768  
   384   31.7  0.0  0.0  chr22             23026311 23026414 (16106666) C hAT-N174_DR       DNA/hAT-Ac            (185)    554     451 2065769  
   297   15.5 14.3  1.0  chr22             23027129 23027219 (16105861) + ASAT_CY           Satellite                 8    110   (152) 2065770  
   211   18.9  0.0  0.0  chr22             23027212 23027248 (16105832) C DNA2-7_DR         DNA                  (4091)   5559    5523 2065766 *
  2481   16.3 14.3  6.2  chr22             23028318 23028958 (16104122) C hAT-N167B_DR      DNA/hAT-Charlie       (752)    821     132 2065771  
   222   14.7  0.0  0.0  chr22             23028931 23028964 (16104116) C DNA2-16_DR        DNA                  (4197)  13854   13821 2065772 *
 26474    0.3  0.0  0.1  chr22             23029045 23032025 (16101055) C DIRS1b_DR         LTR/DIRS             (3075)   2980       2 2065773  
  2314   15.7 20.3  2.9  chr22             23032876 23033465 (16099615) C hAT-N167B_DR      DNA/hAT-Charlie       (752)    821     132 2065774  
   222   14.7  0.0  0.0  chr22             23033438 23033471 (16099609) C DNA2-16_DR        DNA                  (4197)  13854   13821 2065772 *
  2251   16.2 20.3  2.9  chr22             23035212 23035801 (16097279) C hAT-N167B_DR      DNA/hAT-Charlie       (752)    821     132 2065775  
   222   14.7  0.0  0.0  chr22             23035774 23035807 (16097273) C DNA2-16_DR        DNA                  (4197)  13854   13821 2065772 *
   203    0.0  0.0  0.0  chr22             23036733 23036755 (16096325) C DNA-N46_DR        DNA                   (514)     23       1 2065776  
   907   18.6  0.0  5.6  chr22             23036846 23037056 (16096024) + (CAGT)n           Simple_repeat             1    199     (0) 2065777  
   303   30.3  2.6  0.6  chr22             23037429 23037581 (16095499) + hAT-N107_DR       DNA/hAT-Ac              853   1008     (0) 2065778  
   211   15.4  2.6  0.0  chr22             23037551 23037589 (16095491) + DNA9-5_DR         DNA                     867    906  (4021) 2065779 *
  3143   11.4  3.7  5.2  chr22             23038356 23038975 (16094105) C Harbinger-4N1B_DR DNA/PIF-Harbinger     (247)    916     306 2065780  
  4164    6.8  5.5  0.1  chr22             23038979 23039610 (16093470) + piggyBac-N4_DR    DNA/PiggyBac              1    666   (657) 2065781  
   390   10.0  0.0  0.0  chr22             23039636 23039695 (16093385) + piggyBac-N4_DR    DNA/PiggyBac           1063   1122   (201) 2065782  
   236   14.6 15.4  1.9  chr22             23040455 23040545 (16092535) + ASAT_CY           Satellite                 8    110   (152) 2065783 *
   370   24.8  0.0  6.5  chr22             23040544 23040642 (16092438) + Harbinger-8_DR    DNA/PIF-Harbinger         1     93  (2240) 2065784  
  3121   14.1 18.3  9.7  chr22             23043511 23044533 (16088547) C Mariner-N34_DR    DNA/TcMar-ISRm11        (3)   1109       7 2065785  
   276   23.6 10.1  4.2  chr22             23045174 23045332 (16087748) + hAT-N64_DR        DNA/hAT-Ac              377    544  (1045) 2065786  
   230   22.4  0.0  9.7  chr22             23045515 23045593 (16087487) + MuDR-2_DR         DNA/MULE-MuDR         13112  13183 (10750) 2065787  
   206   10.5  2.6  2.6  chr22             23045570 23045608 (16087472) + DNA9-5_DR         DNA                     873    911  (4016) 2065788 *
   888   18.4 15.9  0.0  chr22             23045766 23045966 (16087114) C TC1DR3            DNA/TcMar-Tc1          (83)   1142     910 2065789  
   272   23.3  0.0  4.1  chr22             23046143 23046218 (16086862) C TC1DR3B           DNA/TcMar-Tc1         (297)    592     520 2065790  
   484   15.7  0.0  0.0  chr22             23046299 23046381 (16086699) + TC1DR3            DNA/TcMar-Tc1           914    996   (229) 2065791  
  6416   10.3 15.2  1.1  chr22             23046415 23047584 (16085496) C DNA-X-6_DR        DNA                     (0)   1333       1 2065792  
   644   20.3  3.4  0.7  chr22             23047585 23047732 (16085348) + TC1DR3            DNA/TcMar-Tc1          1067   1218     (7) 2065793  
   245   18.8  2.9  6.1  chr22             23048371 23048438 (16084642) + EnSpm-N13_DR      DNA/CMC-EnSpm          8444   8509 (13640) 2065794  
   211   16.7  5.9  8.4  chr22             23048394 23048478 (16084602) + L1-64_DR          LINE/L1                3345   3427   (363) 2065795 *
   278   14.7  5.1  3.8  chr22             23048404 23048481 (16084599) C Harbinger-N17_DR  DNA/PIF-Harbinger     (984)    661     583 2065796  
   240    8.9  0.0  2.2  chr22             23048449 23048494 (16084586) + CryptonV-N5_DR    DNA/Crypton-V         15300  15344  (9193) 2065797 *
   217   17.3  0.0  3.5  chr22             23048495 23048508 (16084572) + Helitron-N3B_DR   RC/Helitron            2446   2503  (4101) 2065798  
   318   11.6  4.3  1.4  chr22             23049012 23049081 (16083999) + ERV1-7_DR-I       LTR/ERV1               2002   2073  (4630) 2065799 *
  1324   16.0 34.7  3.7  chr22             23049073 23049551 (16083529) + RTEX-4_DR         LINE/RTE-X             2690   3311   (199) 2065800  
   763   17.7  1.4  5.0  chr22             23049527 23049734 (16083346) + DNA9-5_DR         DNA                    1327   1527  (3400) 2065801 *
   932   20.1  2.4 13.7  chr22             23049552 23049925 (16083155) + EnSpm-N44_DR      DNA/CMC-EnSpm          5215   5551  (3101) 2065802 *
  2392   19.2  3.0 19.2  chr22             23049737 23050857 (16082223) C CryptonV-N4_DR    DNA/Crypton-V        (5642)   7851    6883 2065803 *
  4265   13.2  4.7  4.2  chr22             23050013 23050919 (16082161) + DNA2-3_DR         DNA/Merlin              333   1244     (1) 2065804  
   418   13.0  5.4  0.0  chr22             23051778 23051869 (16081211) C DNA-TA-2_DR       DNA                     (0)    196     100 2065805  
   233    0.0  1.9  5.9  chr22             23051854 23051906 (16081174) C DNA-6-N2_DR       DNA                   (743)   4313    4263 2065806 *
   246    5.6  0.0  0.0  chr22             23051865 23051971 (16081109) + (TAA)n            Simple_repeat             2    108     (0) 2065807 *
   409   18.1  4.3  0.0  chr22             23051969 23052062 (16081018) C DNA9-3_DR         DNA/MULE-MuDR?        (913)  10466   10369 2065808  
   260   14.9 20.7  0.0  chr22             23051989 23052075 (16081005) + IS3EU-1_DR        DNA/IS3EU              3615   3719  (4985) 2065809 *
   971   16.3 12.9  0.4  chr22             23052719 23052928 (16080152) + hAT-N85B_DR       DNA/hAT-Charlie           1    236   (282) 2065810  
  1275   14.5  3.7  1.2  chr22             23052929 23053172 (16079908) C TDR6              DNA                     (0)    250       1 2065811  
   234   12.8  2.6  0.0  chr22             23053141 23053179 (16079901) + MuDR-2N1_DR       DNA/MULE-MuDR          6683   6722  (5503) 2065812 *
   602   18.4 30.1  0.0  chr22             23053195 23053390 (16079690) + hAT-N85B_DR       DNA/hAT-Charlie         264    518     (0) 2065813  
  1617   11.1  8.7  0.3  chr22             23054125 23054413 (16078667) C TDR16             DNA/Merlin              (0)    313       1 2065814  
  2536    8.2  1.1  1.6  chr22             23054455 23054824 (16078256) C DIRS1b_DR         LTR/DIRS             (5687)    368       1 2065815  
  1051   18.3  2.8  3.2  chr22             23054825 23054851 (16078229) + DIRS1b_DR         LTR/DIRS               6027   6052     (3) 2065816  
   418   13.0  5.4  0.0  chr22             23054933 23055024 (16078056) C DNA-TA-2_DR       DNA/CMC-EnSpm           (0)    196     100 2065817  
   432   15.9  5.7  0.0  chr22             23055103 23055190 (16077890) C DNA-TA-2_DR       DNA                   (103)     93       1 2065805  
   260   18.4 20.7  0.0  chr22             23055123 23055209 (16077871) + IS3EU-1_DR        DNA/IS3EU              3615   3719  (4985) 2065818 *
   912   17.2 12.9  0.4  chr22             23055853 23056062 (16077018) + hAT-N85B_DR       DNA/hAT-Charlie           1    236   (282) 2065819  
  1339   13.3  3.7  0.0  chr22             23056063 23056303 (16076777) + TDR6              DNA                       1    250     (0) 2065820  
   234   12.8  2.6  0.0  chr22             23056272 23056310 (16076770) + MuDR-2N1_DR       DNA/MULE-MuDR          6683   6722  (5503) 2065821 *
   602   18.4 30.1  0.0  chr22             23056326 23056521 (16076559) + hAT-N85B_DR       DNA/hAT-Charlie         264    518     (0) 2065822  
  1547   12.2  8.7  0.3  chr22             23057249 23057537 (16075543) C TDR16             DNA/Merlin              (0)    313       1 2065823  
  2053   10.2  8.8  0.5  chr22             23057757 23058129 (16074951) + DNA-4-4_DR        DNA/Zator                 2    405   (275) 2065824  
   220   10.3  0.0  0.0  chr22             23058123 23058151 (16074929) + DNA-4-4_DR        DNA/Zator               650    678     (2) 2065825 *
   215   24.6  0.0  4.9  chr22             23058204 23058267 (16074813) + Kolobok-N17_DR    DNA/Kolobok-T2         1071   1131   (148) 2065826 *
   270   18.0  0.0  0.0  chr22             23058226 23058275 (16074805) C Kolobok-N11_DR    DNA/Kolobok-T2        (282)    189     140 2065827  
   276   13.6  8.6  0.0  chr22             23058516 23058596 (16074484) C EnSpm-N4B_DR      DNA/CMC-EnSpm?         (35)    185      98 2065828  
   304    9.3  2.3  0.0  chr22             23059087 23059129 (16073951) C Kolobok-4_DR      DNA/Kolobok-T2       (3126)   3505    3462 2065829 *
  2197    9.2 13.8  5.8  chr22             23059098 23059606 (16073474) C Mariner-N38_DR    DNA/TcMar-Tc1           (0)    547       1 2065830  
   288   10.0  0.0  0.0  chr22             23059572 23059611 (16073469) + MuDR-2_DR         DNA/MULE-MuDR         16298  16337  (7596) 2065831 *
   256   17.6  0.0 13.6  chr22             23059580 23059671 (16073409) + Helitron-N3_DR    RC/Helitron            2043   2123   (893) 2065832 *
   518   12.7  1.0  0.0  chr22             23059795 23059895 (16073185) + DNA11TA1_DR       DNA/CMC-EnSpm             2    102   (710) 2065833  
   481   15.4  1.1  0.0  chr22             23060109 23060199 (16072881) + DNA11TA1_DR       DNA/CMC-EnSpm           112    203     (0) 2065834  
   811   15.5 19.1  1.7  chr22             23060323 23060526 (16072554) + HATN8_DR          DNA/Zisupton             16    254     (1) 2065835  
   237    8.1  0.0  2.7  chr22             23060620 23060657 (16072423) + hAT-N130_DR       DNA/hAT-Ac                1     39   (561) 2065836  
   263   17.7  2.3  0.2  chr22             23060769 23060825 (16072255) C Mariner-N7_DR     DNA/TcMar              (96)    133      75 2065837 *
   317   17.7  0.0  7.3  chr22             23060810 23060825 (16072255) C DNA6-10_DR        DNA                  (3885)   2821    2811 2065838  
  1577    5.9  0.5  0.0  chr22             23060826 23061028 (16072052) + TDR19             DNA/hAT-Charlie           3    206   (199) 2065839  
   728   21.6 18.3  3.8  chr22             23061155 23061612 (16071468) + EnSpm-N23_DR      DNA/CMC-EnSpm           110    631     (7) 2065840  
   363   11.6  0.5  1.7  chr22             23061596 23061663 (16071417) C Mariner-N8_DR     DNA/TcMar             (192)     69       1 2065837 *
   298   16.4  0.0  1.8  chr22             23061614 23061669 (16071411) + ENSPM-6_DR        DNA/CMC-EnSpm         17869  17923 (14693) 2065841 *
   200   19.4  9.2  5.1  chr22             23061630 23061705 (16071375) + IS4EU-1_DR        DNA/PIF-ISL2EU          458    536  (4468) 2065842 *
   390   16.0  8.3  0.3  chr22             23061662 23061788 (16071292) + hAT-N126B_DR      DNA/hAT-Ac              188    305   (295) 2065843  
   214    6.8  8.2  3.1  chr22             23061736 23061796 (16071284) + DNA-X-17_DR       DNA                    1313   1376   (998) 2065844 *
   562    5.1 12.0  1.8  chr22             23061840 23061939 (16071141) + piggyBac-N19_DR   DNA/PiggyBac?            50    159     (0) 2065845  
   840   12.9  0.7  0.7  chr22             23061940 23062080 (16071000) + EnSpm-3N1_DR      DNA/CMC-EnSpm            20    160    (23) 2065846  
   211   19.1  0.0  0.0  chr22             23062115 23062156 (16070924) + hAT-N126_DR       DNA/hAT-Ac              497    538     (1) 2065847  
   998   16.1  6.3  1.7  chr22             23062798 23063019 (16070061) + ANGEL             DNA/Kolobok               1    232    (77) 2065848  
   443   19.9 16.6  3.3  chr22             23062881 23063067 (16070013) C Dada-U1A_DR       DNA/Dada             (5120)   5859    5649 2065849 *
  1231   19.5  1.9  4.2  chr22             23063404 23063719 (16069361) C ANGEL             DNA/Kolobok             (0)    309       1 2065850  
   203    3.6  0.0  3.6  chr22             23063698 23063726 (16069354) C EnSpm-N40_DR      DNA/CMC-EnSpm        (2768)   2626    2599 2065851 *
  1289    7.0  2.5  0.0  chr22             23064216 23064414 (16068666) C EnSpm-N4_DR       DNA/CMC-EnSpm           (0)    212       9 2065852  
   759   24.3  0.0  0.0  chr22             23064817 23064989 (16068091) C HATN8_DR          DNA/Zisupton           (82)    173       1 2065853  
   521   20.7  4.5  6.6  chr22             23066002 23066203 (16066877) C EnSpm-N26B_DR     DNA/CMC-EnSpm          (23)    198       1 2065854 *
   803   13.6 11.6  3.3  chr22             23066031 23066228 (16066852) + EnSpm-N26B_DR     DNA/CMC-EnSpm             8    221     (0) 2065855  
   282    8.1  0.0  0.0  chr22             23066326 23066362 (16066718) C piggyBac-N13B_DR  DNA/PiggyBac          (399)   1002     966 2065856  
   203   12.1  2.5  3.1  chr22             23066366 23066527 (16066553) C Polinton-1N1_DR   DNA/Maverick          (568)  14901   14741 2065857 *
   376    0.0  0.0  0.0  chr22             23066443 23066533 (16066547) + (TTATA)n          Simple_repeat             5     95     (0) 2065858  
   502   10.1  0.0  0.0  chr22             23066893 23067001 (16066079) + (TATTG)n          Simple_repeat             2    110     (0) 2065859  
   396   12.8  0.8  0.8  chr22             23067002 23067017 (16066063) + (TTATA)n          Simple_repeat             4    128     (0) 2065860  
   201    3.7  0.0  0.0  chr22             23068711 23068737 (16064343) C DNA-X-6_DR        DNA                   (883)    450     424 2065861  
   651   18.4  3.1  5.1  chr22             23069089 23069248 (16063832) + DNA6-6_DR         DNA                    4165   4321  (6960) 2065862 *
   814   13.7  3.8  0.0  chr22             23069118 23069248 (16063832) + HE1_DR1           SINE/tRNA-V-RTE           1    136   (266) 2065863  
   217   19.8  0.0  0.0  chr22             23069252 23069292 (16063788) + Helitron-2_DR     RC/Helitron           23607  23648  (3764) 2065864  
   214   21.6  0.0  5.9  chr22             23069259 23069312 (16063768) C CATCH2LTR_DR      LTR/Pao               (115)    710     660 2065865 *
   667   19.5 10.9  1.6  chr22             23069693 23069921 (16063159) C DNAX-16_DR        DNA                    (62)    361     112 2065866  
   243   22.1  1.4  2.9  chr22             23069931 23070000 (16063080) C DNA8-4C_DR        DNA/hAT-Charlie       (517)    744     676 2065867  
  4299   12.6  9.3  7.8  chr22             23070243 23071188 (16061892) C L2-1B_DR          LINE/L2                 (3)   1005      47 2065868  
   585   14.2  7.0  6.3  chr22             23071730 23071887 (16061193) C ANGEL             DNA/Kolobok            (70)    239      81 2065869  
   211   21.5 12.3 17.5  chr22             23071737 23071939 (16061141) C IS3EU-1_DR        DNA/IS3EU            (4608)   4096    3903 2065870 *
   243   14.9 16.7  5.6  chr22             23071827 23071940 (16061140) C EnSpm-17_DR       DNA/CMC-EnSpm        (6448)   2828    2703 2065871  
  5272    4.1  1.1  0.2  chr22             23073083 23073782 (16059298) C DIRS-7_DR         LTR/Ngaro               (0)   5393    4776 2065872  
  5115    8.9  7.9  0.6  chr22             23073914 23074681 (16058399) C TDR2              DNA/TcMar-Tc1           (0)    937     114 2065873  
   205    6.7  0.0  0.0  chr22             23074672 23074701 (16058379) C MuDR-2_DR         DNA/MULE-MuDR        (7486)  16447   16418 2065874 *
   563   19.5  8.6 13.3  chr22             23074856 23074889 (16058191) + Zisupton-6_DR     DNA/Zisupton          20698  20718  (1398) 2065875  
  1773   10.8  7.2  2.6  chr22             23074890 23075223 (16057857) C Mariner-N38_DR    DNA/TcMar-Tc1           (0)    547     199 2065876  
   251   19.0  1.2  5.0  chr22             23075180 23075262 (16057818) C CATCH2LTR_DR      LTR/Pao                (76)    749     670 2065877 *
   361   20.4  3.1  0.0  chr22             23075191 23075288 (16057792) C hAT-N131_DR       DNA/hAT-Ac           (1716)    348     248 2065878 *
   555   13.3  1.1  0.0  chr22             23075221 23075310 (16057770) + L1-56_DR          LINE/L1                4847   4937    (45) 2065879  
   466   22.9  0.9  0.0  chr22             23075225 23075329 (16057751) C Merlin-1_DR       DNA/Merlin           (8898)   1629    1524 2065880 *
   280   28.6  1.9  1.9  chr22             23075261 23075367 (16057713) + IS3EU-1_DR        DNA/IS3EU              1922   2028  (6676) 2065881 *
   415   26.2  0.0  0.9  chr22             23075289 23075310 (16057770) + Zisupton-6_DR     DNA/Zisupton           9225   9306 (12810) 2065882  
   238   30.9  0.0  4.7  chr22             23075289 23075299 (16057781) C Harbinger-2_DR    DNA/PIF-Harbinger    (1887)   2437    2334 2065883 *
   295   31.9  0.0  0.9  chr22             23075311 23075326 (16057754) + ZFERV-2-I_DR      LTR/ERV1                817    897  (9667) 2065884  
   209   24.8  2.3  9.9  chr22             23075368 23075390 (16057690) + CryptonV-N5_DR    DNA/Crypton-V         15293  15413  (9124) 2065885  
   207    8.6  0.0  0.0  chr22             23075555 23075589 (16057491) + EnSpm-N17_DR      DNA/TcMar              3348   3382  (1811) 2065886  
   320   13.1  2.8  2.8  chr22             23075619 23075689 (16057391) C L2-8_DR           LINE/L2              (1247)   2343    2273 2065887  
  1370   13.3  5.6  2.2  chr22             23075696 23075962 (16057118) + L2-8_DR           LINE/L2                2287   2553  (1037) 2065888  
   436   10.4  2.9  6.1  chr22             23075954 23076055 (16057025) + L2-8_DR           LINE/L2                3490   3588     (2) 2065889 *
   293   32.8  0.0  2.5  chr22             23076619 23076743 (16056337) C CryptonV-N5_DR    DNA/Crypton-V       (19277)   5260    5139 2065890 *
  1748   15.0  5.5  4.6  chr22             23076638 23077001 (16056079) C HE1_DR1           SINE/tRNA-V-RTE        (25)    377      11 2065891  
   712   22.3  8.9  0.5  chr22             23076841 23077020 (16056060) C DIRS-1-LTR_DR     LTR/Ngaro             (237)    385     191 2065892 *
   553   13.3  5.0  1.9  chr22             23077576 23077675 (16055405) C HATN8_DR          DNA                     (0)    255     153 2065893  
  1803   10.8  1.3  4.6  chr22             23077687 23077998 (16055082) + DIRS-1-LTR_DR     LTR/Ngaro               320    621     (1) 2065894  
   631   20.7  7.0  1.3  chr22             23077999 23078123 (16054957) C piggyBac-N13B_DR  DNA/PiggyBac          (499)    902     770 2065895 *
   763   12.8  9.8  0.0  chr22             23077997 23078129 (16054951) C HATN8_DR          DNA                   (104)    151       6 2065893  
  4491   16.6  9.7  5.1  chr22             23078349 23079455 (16053625) + TDR8              DNA/PIF-Harbinger         1   1155     (0) 2065896  
   263   15.9  0.0  0.0  chr22             23079424 23079467 (16053613) + Merlin-2_DR       DNA/Merlin             4791   4834  (9087) 2065897 *
  1760   12.0 23.4  2.4  chr22             23080733 23081219 (16051861) + hAT-N155_DR       DNA/hAT-Tip100            1    587     (1) 2065898  
  2163   13.5 10.2  6.9  chr22             23081221 23081974 (16051106) C EnSpm-N7_DR       DNA/CMC-EnSpm          (39)   2200     780 2065899  
   578   11.7  0.0  0.0  chr22             23082765 23082839 (16050241) C DNA-5-9_DR        DNA/hAT-Tip100          (0)    673     599 2065900  
  1246   14.4  5.2  0.0  chr22             23082840 23083068 (16050012) C TDR12             DNA                     (0)    242       2 2065901  
  2104   14.5  7.2  7.6  chr22             23083073 23083653 (16049427) C DNA-5-9_DR        DNA/hAT-Tip100         (82)    591      13 2065900  
   309    6.5 10.9  0.0  chr22             23084793 23084838 (16048242) + hAT-N107_DR       DNA/hAT-Ac              956   1006     (2) 2065902  
   264   14.8 11.1  0.0  chr22             23084803 23084856 (16048224) + MuDR-2_DR         DNA/MULE-MuDR         13147  13206 (10727) 2065903 *
   786    7.5 14.6  1.9  chr22             23085034 23085170 (16047910) C SINE3-2_DR        SINE?                   (0)    164      11 2065904  
  2562   11.4 28.2  2.1  chr22             23085335 23085909 (16047171) C HarbingerN6B_DR   DNA/PIF-Harbinger       (0)    722       1 2065905  
   328   19.5  3.9  1.2  chr22             23086683 23086760 (16046320) C Kolobok-N3_DR     DNA/Kolobok-T2?         (0)    370     291 2065906  
   673   15.4 14.6  0.0  chr22             23086803 23086932 (16046148) C Kolobok-N3_DR     DNA/Kolobok-T2?       (221)    149       1 2065906  
   201   16.7  5.6  0.0  chr22             23086933 23086965 (16046115) C L1-35_DR          LINE/L1               (945)   4536    4501 2065907  
   896   12.8  2.7  0.0  chr22             23090921 23091069 (16042011) + piggyBac-N19_DR   DNA/PiggyBac?             3    155     (4) 2065908  
   387   23.5  6.4  7.1  chr22             23091262 23091417 (16041663) + Mariner-7_DR      DNA/TcMar-Tc1           436    590   (997) 2065909 *
   511    4.4  1.5  0.0  chr22             23091416 23091483 (16041597) + piggyBac-N19_DR   DNA/PiggyBac?            87    155     (4) 2065910  
   218   15.5  8.1  6.3  chr22             23094161 23094222 (16038858) + DNA2-16_DR        DNA                   16877  16939  (1112) 2065911  
   966    9.0 15.3  4.9  chr22             23094332 23094553 (16038527) C TDR17             DNA/Sola-1              (0)    248       5 2065912  
   415   25.7  3.4  8.4  chr22             23094554 23094702 (16038378) + Mariner-7_DR      DNA/TcMar-Tc1           455    596   (991) 2065913  
   511   26.2 16.7  1.8  chr22             23094709 23094906 (16038174) + Harbinger-N10_DR  DNA/PIF-Harbinger         8    234    (94) 2065914  
   256   16.6  4.9  1.6  chr22             23094988 23095048 (16038032) + Mariner-7_DR      DNA/TcMar-Tc1           438    500  (1087) 2065915  
   214   32.9  0.0  0.0  chr22             23095095 23095167 (16037913) C SINE2-1_DR        SINE/tRNA              (98)    100      28 2065916  
   550   17.9  6.1  8.7  chr22             23095171 23095333 (16037747) + Mariner-7_DR      DNA/TcMar-Tc1           437    595   (992) 2065917  
   924   20.2 15.2  1.1  chr22             23095334 23095583 (16037497) + Harbinger-N10_DR  DNA/PIF-Harbinger         1    285    (43) 2065918  
  3544    7.5  6.0  0.0  chr22             23095692 23096160 (16036920) + SINE3-1           SINE/5S-Deu-L2            5    501    (89) 2065919  
  2254   14.4  1.1  0.3  chr22             23096554 23096909 (16036171) + DIRS-4N1_DR       LTR/Ngaro              4103   4461     (1) 2065920  
  7528    7.3  1.1 17.3  chr22             23098309 23099708 (16033372) + Harbinger-4N1C_DR DNA/PIF-Harbinger         1   1206     (0) 2065921  
   600    9.9  4.0  0.0  chr22             23099710 23099810 (16033270) + L2-5_DRe          LINE/L2                2119   2223     (4) 2065922  
  2438   16.5  1.0  3.4  chr22             23099846 23100334 (16032746) C HarbingerN7_DR    DNA/PIF-Harbinger       (0)    478       1 2065923  
   262   21.2  3.0  0.0  chr22             23100510 23100575 (16032505) + TE-X-13_DR        Unknown                1114   1181  (1244) 2065924  
  2150   11.4 11.9  0.5  chr22             23100597 23100984 (16032096) C piggyBac-N8_DR    DNA/PiggyBac           (54)    436       5 2065925  
   469   26.8  0.8  0.0  chr22             23100973 23101099 (16031981) C hAT-N127_DR       DNA/hAT-Charlie      (3377)   6939    6812 2065926 *
   822   14.4  0.0  0.0  chr22             23100987 23101118 (16031962) C ANGEL             DNA/Kolobok            (75)    234     103 2065927  
  2068   11.4  7.5  4.1  chr22             23101144 23101571 (16031509) C TDR24             DNA                     (2)    442       1 2065928  
   738   12.2  6.9  0.0  chr22             23101572 23101698 (16031382) + Merlin-N3_DR      DNA/Merlin               59    194    (61) 2065929  
   693   17.6  8.6  2.7  chr22             23101673 23101882 (16031198) + Polinton-1N1_DR   DNA/Maverick          12040  12261  (3208) 2065930 *
   325   16.7  0.0  0.0  chr22             23101877 23101936 (16031144) + Merlin-N3_DR      DNA/Merlin              196    255     (0) 2065931 *
   210   19.1  6.4  0.0  chr22             23101898 23101944 (16031136) + SAT-26_DR         Satellite              1385   1434  (2449) 2065932 *
   296   21.7  4.5  5.4  chr22             23101925 23101935 (16031145) C EnSpm-17_DR       DNA/CMC-EnSpm        (6461)   2815    2710 2065933  
   306   19.1 16.7  1.8  chr22             23101936 23102031 (16031049) C ANGEL             DNA/Kolobok           (199)    110       1 2065934  
  1829   13.2  9.0  2.1  chr22             23102906 23103260 (16029820) C HE1_DR1           SINE/tRNA-V-RTE        (23)    379       1 2065935  
  1809   14.4  0.0  0.3  chr22             23103261 23103556 (16029524) + L2-8_DR           LINE/L2                2259   2553  (1037) 2065936  
   347   17.8  4.4  0.0  chr22             23103556 23103645 (16029435) + L2-8_DR           LINE/L2                3495   3588     (2) 2065936 *
   258    7.8  3.8  1.6  chr22             23103604 23103681 (16029399) C hAT-N154_DR       DNA/hAT-Tip100        (993)    402     349 2065937 *
   716    9.5  0.0  0.0  chr22             23103659 23103753 (16029327) C DIRS-1E-LTR_DR    LTR/Ngaro             (383)    307     213 2065938  
   486   24.6  0.8  2.6  chr22             23103660 23103776 (16029304) C DNA6-6_DR         DNA                  (3294)   7987    7873 2065939 *
   270   23.3 11.4  4.8  chr22             23103831 23103988 (16029092) + Helitron-1N3_DR   RC/Helitron             959   1126   (717) 2065940  
   266   24.6  0.0  0.0  chr22             23104027 23104091 (16028989) + Helitron-1N2_DR   RC/Helitron            1688   1752   (442) 2065941  
   841   15.0  6.8  0.0  chr22             23104254 23104400 (16028680) C DNA2-15_DR        DNA/hAT-Ac              (0)    530     374 2065942  
   508   20.4  2.0 14.8  chr22             23104301 23104390 (16028690) + EnSpmN1_DR        DNA/CMC-EnSpm          4315   4414  (2167) 2065943 *
   417   17.1  1.3  0.0  chr22             23104391 23104466 (16028614) C TDR15             DNA/hAT-Ac            (438)    111      35 2065944  
   273   16.2 20.0  0.0  chr22             23104400 23104479 (16028601) + DNAX-10B_DR       DNA                     744    839   (335) 2065945 *
   508   20.4  2.0 14.8  chr22             23104480 23104508 (16028572) + EnSpmN1_DR        DNA/CMC-EnSpm          4415   4448  (2133) 2065943  
   225   26.4  1.4  1.4  chr22             23104567 23104639 (16028441) + Helitron-1N1_DR   RC/Helitron             588    660   (329) 2065946 *
   443   20.9  1.5  7.1  chr22             23104617 23104750 (16028330) + EnSpm-N44_DR      DNA/CMC-EnSpm          5465   5591  (3061) 2065947 *
  1332   12.4  5.5  0.4  chr22             23104645 23104862 (16028218) + HE1_DR1           SINE/tRNA-V-RTE         144    372    (30) 2065948  
   678   18.0  5.8  0.0  chr22             23104740 23104878 (16028202) C hAT-N167B_DR      DNA/hAT-Charlie       (192)   1381    1235 2065949 *
   455    8.5  3.4  0.0  chr22             23106744 23106802 (16026278) + hAT-N135_DR       DNA/hAT-Charlie          10     70   (472) 2065950  
   275   15.8  0.0  8.6  chr22             23106808 23106821 (16026259) C hAT-N127_DR       DNA/hAT-Charlie       (591)   9725    9656 2065951  
   325   10.0  0.0  3.3  chr22             23106822 23106883 (16026197) C L2-5_DRe          LINE/L2                (10)   2217    2158 2065952  
   251   17.6  7.5  2.0  chr22             23106884 23106900 (16026180) + DNA8-25_DR        DNA                    1065   1162  (2805) 2065953  
  1742   13.4  1.1 17.2  chr22             23106908 23107358 (16025722) + hAT-N135_DR       DNA/hAT-Charlie          74    462    (80) 2065954  
  2135   12.7  6.5  1.9  chr22             23107364 23107765 (16025315) C HATN1_DR          DNA/hAT                 (5)    422       3 2065955  
   566    9.0  0.0  6.7  chr22             23107767 23107861 (16025219) + hAT-N135_DR       DNA/hAT-Charlie         454    542     (0) 2065956  
   254   15.4  3.9  0.0  chr22             23107938 23107957 (16025123) C MuDR-2N1_DR       DNA/MULE-MuDR        (5489)   6736    6715 2065957  
   468   23.4  6.1  0.6  chr22             23107958 23108120 (16024960) + TDR6              DNA                       1    172    (78) 2065958  
  2027   13.1  4.0  2.5  chr22             23108121 23108594 (16024486) C DNA-5-8C_DR       DNA/hAT-hAT5            (0)    470       1 2065959  
   376   11.2 13.8  0.0  chr22             23108595 23108669 (16024411) + TDR6              DNA                     165    250     (0) 2065960  
   313   15.8 14.6  0.0  chr22             23108599 23108680 (16024400) C DNA-8-24_DR       DNA/hAT-Tip100       (1216)    567     474 2065961 *
   425   15.8  1.7 11.5  chr22             23108730 23108901 (16024179) + EnSpm-15_DR       DNA/CMC-EnSpm          8827   8983  (2471) 2065962  
   709   13.8  0.0  4.3  chr22             23108935 23109078 (16024002) C CryptonV-N4_DR    DNA/Crypton-V        (8393)   5100    4963 2065963 *
  2151    5.5 24.3  4.0  chr22             23108953 23109372 (16023708) + Mariner-N38_DR    DNA/TcMar-Tc1             8    509    (38) 2065964  
   692   19.6  2.1  4.3  chr22             23109079 23109122 (16023958) C Kolobok-4_DR      DNA/Kolobok-T2       (3130)   3497    3314 2065965 *
   242   19.1  0.0 22.1  chr22             23109373 23109466 (16023614) + Tx1-31_DR         LINE/L1-Tx1              61    137  (2982) 2065966  
   221   19.4  0.0  0.0  chr22             23110066 23110137 (16022943) + Rex1-31_DRe       LINE/Rex-Babar         3048   3119   (414) 2065967  
   212   20.7  0.0  3.3  chr22             23110068 23110162 (16022918) C hAT-2n1_DR        DNA/hAT-Charlie        (68)   1142    1051 2065968 *
   451   14.4  0.0 14.1  chr22             23110078 23110166 (16022914) C hAT-N48B_DR       DNA/hAT-Ac            (471)   1669    1592 2065969  
   248   13.1 18.0  0.0  chr22             23111032 23111092 (16021988) + hAT-N111_DR       DNA/hAT-Ac              531    602   (500) 2065970  
  2963    9.8 15.3  0.2  chr22             23111146 23111636 (16021444) C DNA-1-11_DR       DNA                     (0)    724     160 2065971  
   348   10.0  5.0  0.0  chr22             23111636 23111695 (16021385) C DNA-5-8F_DR       DNA/hAT-hAT5          (210)    260     198 2065972 *
   225   21.3  0.0  1.6  chr22             23111641 23111702 (16021378) + L1-67_DR          LINE/L1                5301   5361     (7) 2065973 *
   276   11.9  0.0  0.0  chr22             23111777 23111818 (16021262) C hAT-N171_DR       DNA/hAT-hAT5          (600)    162     121 2065974 *
   999   11.2 20.4  0.0  chr22             23111814 23112019 (16021061) + EnSpm-N21_DR      DNA/CMC-EnSpm           231    478     (1) 2065975  
   552   12.9  0.0  5.8  chr22             23112033 23112196 (16020884) C Dada-U6_DR        DNA/Dada             (8032)    931     777 2065976 *
  1082   24.4  4.0  2.6  chr22             23112084 23112634 (16020446) + Zisupton-6_DR     DNA/Zisupton           8426   8945 (13171) 2065977  
   203   15.3 10.4 12.9  chr22             23112531 23112665 (16020415) C EnSpm-N18_DR      DNA/CMC-EnSpm        (2345)   3130    2999 2065978 *
   372   16.5  3.6  6.1  chr22             23112868 23112951 (16020129) C DNA7-N2_DR        DNA/hAT-hAT6          (294)   1720    1639 2065979 *
  1507   17.7 10.7  1.7  chr22             23112881 23112892 (16020188) + DNA2-16_DR        DNA                    5739   5843 (12208) 2065980  
  2035   10.3 10.2  0.3  chr22             23112893 23113224 (16019856) + SINE2-3_DR        SINE/tRNA-V-RTE           4    368     (0) 2065981  
  1507   17.7 10.7  1.7  chr22             23113225 23113254 (16019826) + DNA2-16_DR        DNA                    5844   6145 (11906) 2065980  
   244   12.8  0.0  0.0  chr22             23113304 23113342 (16019738) C hAT-N137_DR       DNA/hAT-Ac           (2882)    689     651 2065982  
   807   15.7  6.4  4.7  chr22             23114109 23114295 (16018785) + hAT-N88_DR        DNA/hAT-Ac              270    459   (123) 2065983  
  1705   13.4 16.1  6.9  chr22             23114452 23114947 (16018133) + hAT-N135_DR       DNA/hAT-Charlie           4    542     (0) 2065984  
   202   25.4  0.0  4.0  chr22             23115929 23116006 (16017074) + DNA-N22_DR        DNA                      59    133   (635) 2065985  
   926    9.8 43.6  0.0  chr22             23116254 23116457 (16016623) + TDR22             DNA                       1    293   (962) 2065986  
   312   16.2  8.2  3.6  chr22             23116363 23116496 (16016584) C DNA9-3_DR         DNA/MULE-MuDR?      (10024)   1355    1216 2065987 *
   352    7.4  5.2  0.5  chr22             23116419 23116518 (16016562) + EnSpm-N36B_DR     DNA/CMC-EnSpm          3123   3199   (217) 2065988  
  9143    1.8  1.0  0.0  chr22             23116519 23117591 (16015489) C HARBINGERN3B_DR   DNA/PIF-Harbinger       (0)   1084       1 2065989  
  1965    8.8 19.7  0.0  chr22             23117592 23117909 (16015171) + TDR22             DNA                     314    694   (561) 2065990  
  1637   11.7  4.9  4.2  chr22             23117909 23118193 (16014887) + TDR22             DNA                     967   1253     (2) 2065991 *
   429   20.6  8.6  0.5  chr22             23118201 23118338 (16014742) C DNAX-17B_DR       DNA/Zator?            (301)    254      98 2065992 *
  1984    9.6  5.9  0.6  chr22             23118334 23118636 (16014444) + L2-5_DRe          LINE/L2                1906   2224     (3) 2065993  
   215   32.9  0.0  0.0  chr22             23118633 23118711 (16014369) C DNAX-17B_DR       DNA/Zator?            (273)    101      23 2065992 *
  4038   10.6  3.7  2.3  chr22             23118891 23119531 (16013549) C HarbingerN5_DR    DNA/PIF-Harbinger       (0)    861     212 2065994  
  5190   10.2 10.3  4.0  chr22             23119532 23120456 (16012624) + hAT-N30_DR        DNA/hAT-Ac                1    981     (1) 2065995  
  1376    5.2  9.3  0.0  chr22             23120547 23120739 (16012341) C Tc1-7_DR          DNA/TcMar-Tc1          (12)   1634    1424 2065996  
   311   10.7  0.0  2.1  chr22             23120756 23120803 (16012277) C Tc1-7_DR          DNA/TcMar-Tc1        (1599)     47       1 2065997  
   366   23.3  9.4  8.6  chr22             23120855 23120981 (16012099) + HarbingerN1_DR    DNA/PIF-Harbinger       523    650     (0) 2065998  
   356   19.0 24.4  2.8  chr22             23121090 23121208 (16011872) + EnSpm-N11_DR      DNA/CMC-EnSpm          1587   1730  (3623) 2065999 *
  1081    7.6 17.0  1.1  chr22             23121103 23121292 (16011788) + HE1_DR1           SINE/tRNA-V-RTE          29    245   (126) 2066000  
   355   29.1  6.8  3.3  chr22             23122228 23122433 (16010647) + Harbinger-N32_DR  DNA/PIF-Harbinger         7    219   (187) 2066001  
   206   18.3  3.3  8.8  chr22             23122459 23122518 (16010562) + Kolobok-N3_DR     DNA/Kolobok-T2?          41     97   (273) 2066002  
  6250   10.2  4.8  6.9  chr22             23122535 23123728 (16009352) + hAT-N105_DR       DNA/hAT-Ac               26   1195    (86) 2066003  
   227    0.0  0.0  0.0  chr22             23123727 23123753 (16009327) + hAT-N105_DR       DNA/hAT-Ac             1255   1281     (0) 2066004 *
   698   25.0 12.7  0.0  chr22             23123760 23123979 (16009101) + Kolobok-N3_DR     DNA/Kolobok-T2?         123    370     (0) 2066005  
   259   21.6  0.0  0.0  chr22             23124022 23124072 (16009008) + Harbinger-N32_DR  DNA/PIF-Harbinger       283    333    (73) 2066006  
  5114    8.3 30.0  0.2  chr22             23124483 23125426 (16007654) C TC1DR3            DNA/TcMar-Tc1           (0)   1225       1 2066007  
   355   16.8  2.7 24.2  chr22             23126918 23127027 (16006053) + DNA2-2B_DR        DNA                       1     91   (838) 2066008 *
  2501   10.5  8.7  0.7  chr22             23127009 23127400 (16005680) + DNA2-2B_DR        DNA                     456    878    (51) 2066009  
  1435   10.3 28.2  0.3  chr22             23127494 23127784 (16005296) + L2-5_DRe          LINE/L2                1856   2227     (0) 2066010  
  1270    9.7 10.7  0.5  chr22             23127878 23128073 (16005007) C HE1_DR1           SINE/tRNA-V-RTE        (42)    360     145 2066011  
  1527    9.7 21.0  0.8  chr22             23128084 23128417 (16004663) C hAT-N26_DR        DNA/hAT?                (0)   1459    1059 2066012  
  2712   14.0 15.2  4.4  chr22             23128448 23129125 (16003955) C hAT-N26_DR        DNA/hAT?              (711)    748       1 2066012  
   750   18.2  0.1  0.9  chr22             23129126 23129267 (16003813) C DIRS-1E-LTR_DR    LTR/Ngaro             (361)    329     208 2066013  
   330   27.5 13.9  1.9  chr22             23131418 23131654 (16001426) + Kolobok-N10_DR    DNA/Kolobok             331    595    (48) 2066014  
  1593   11.5  2.5  0.4  chr22             23132030 23132264 (16000816) + SINE3-1a          SINE/5S-Deu-L2          320    559    (11) 2066015  
   220   24.4 13.4  5.0  chr22             23132373 23132484 (16000596) + EnSpm-15_DR       DNA/CMC-EnSpm           397    517 (10937) 2066016 *
   573   15.2  7.1  0.0  chr22             23132388 23132499 (16000581) C Kolobok-N10B_DR   DNA/Kolobok            (60)    211      92 2066017  
   545   19.2  5.7 13.6  chr22             23132454 23132682 (16000398) + CryptonV-1_DR     DNA/Crypton-V          1896   2108 (15765) 2066018 *
  1482   16.5  4.8  0.6  chr22             23132486 23132821 (16000259) + hAT-N127_DR       DNA/hAT-Charlie        5456   5805  (4511) 2066019  
   310   18.8  2.4 16.1  chr22             23132500 23132514 (16000566) C DNA2-16_DR        DNA                  (3779)  14272   14161 2066020 *
   514   23.7 10.6 11.6  chr22             23132818 23133156 (15999924) + DNA2-16_DR        DNA                   11272  11607  (6444) 2066021  
   378   28.0 10.2  9.8  chr22             23132878 23133064 (16000016) C DNA2-16_DR        DNA                  (6477)  11574   11387 2066022 *
  1319   15.8  4.4  1.2  chr22             23133065 23133314 (15999766) + Kolobok-N10B_DR   DNA/Kolobok               1    258    (13) 2066023  
   275   18.3  0.0  1.7  chr22             23133263 23133323 (15999757) C EnSpm-N25_DR      DNA/CMC-EnSpm        (4250)    436     377 2066024 *
   226   23.1  7.7  0.0  chr22             23133266 23133330 (15999750) + EnSpm-N25_DR      DNA/CMC-EnSpm           505    574  (4112) 2066025 *
  4325    8.7  2.5  0.9  chr22             23133354 23133983 (15999097) + TC1DR2            DNA/TcMar-Tc1             1    640   (236) 2066026  
   411   14.1  1.3  0.0  chr22             23135067 23135144 (15997936) C hAT-N91_DR        DNA/hAT-Ac             (24)    331     253 2066027  
 13379    2.1  0.2  0.8  chr22             23135146 23136720 (15996360) + hAT-N41B_DR       DNA/hAT-Ac                1   1567    (25) 2066028  
  2820   10.3  9.2  1.7  chr22             23136744 23137235 (15995845) + TE-X-1B_DR        DNA                       1    528   (881) 2066029  
   340   10.2  4.1  2.4  chr22             23137220 23137340 (15995740) + hAT-N68_DR        DNA/hAT-Ac             2856   2978    (54) 2066030 *
   538    4.0  0.7  0.7  chr22             23137233 23137383 (15995697) + EnSpm-N42_DR      DNA/CMC-EnSpm           538    688   (564) 2066031  
   399    9.0  4.5  1.0  chr22             23137240 23137441 (15995639) C ZFERV-2-I_DR      LTR/ERV1             (9722)    842     634 2066032 *
   285   11.5 15.4  0.0  chr22             23137465 23137516 (15995564) C hAT-N176_DR       DNA/hAT-Tip100        (570)     60       1 2066033  
  2145    7.9  0.6  5.0  chr22             23138750 23139080 (15994000) C DNA-5-7_DR        DNA/hAT-hAT5           (29)    645     329 2066034  
   482   15.3 17.6  1.4  chr22             23139081 23139194 (15993886) + hAT-N25_DR        DNA/hAT-Ac                1    133   (696) 2066035  
  2179    9.6  5.1  0.0  chr22             23139195 23139506 (15993574) + Harbinger-N10_DR  DNA/PIF-Harbinger         1    328     (0) 2066036  
   216   20.6  1.3  4.0  chr22             23139759 23139834 (15993246) + Tx1-29_DR         LINE/L1-Tx1            3259   3332  (1767) 2066037  
  1691    7.9  0.0  3.1  chr22             23139934 23140169 (15992911) C Mariner-N8_DR     DNA/TcMar               (0)    229       1 2066038  
   214   14.7  0.0  0.0  chr22             23140780 23140847 (15992233) + hAT-30N1_DR       DNA/hAT-Ac             1316   1383   (650) 2066039 *
   247   10.3  0.0  0.0  chr22             23140796 23140853 (15992227) C Gypsy152B-LTR_DR  LTR/Gypsy             (824)     99      42 2066040  
   230    6.2  2.1  0.0  chr22             23140812 23140859 (15992221) C HATN11_DR         DNA/hAT-hobo          (167)    760     712 2066041 *
   583   21.7  4.4  1.1  chr22             23141179 23141360 (15991720) C ASAT_CY           Satellite              (71)    191       4 2066042  
   728    6.8 12.6  2.0  chr22             23141389 23141523 (15991557) C CryptonV-N4_DR    DNA/Crypton-V        (8383)   5110    4962 2066043 *
  3264    6.5  5.0  0.8  chr22             23141416 23141911 (15991169) + Mariner-N38_DR    DNA/TcMar-Tc1            30    546     (1) 2066044  
   231    6.7  0.0  0.0  chr22             23141886 23141915 (15991165) + ENSPM-6_DR        DNA/CMC-EnSpm          2709   2738 (29878) 2066045 *
  2014   11.8  8.8  6.9  chr22             23142278 23142734 (15990346) C Kolobok-N5_DR     DNA/Kolobok-T2?         (0)    485      21 2066046  
   204   17.4  0.0  4.3  chr22             23142746 23142793 (15990287) C ERV1-N5-I_DR      LTR/ERV1             (5699)    437     392 2066047 *
   334   22.2  1.4  0.0  chr22             23142771 23142842 (15990238) C Harbinger-N19_DR  DNA/PIF-Harbinger     (118)    505     433 2066048  
   787   13.0  6.8  0.0  chr22             23143246 23143407 (15989673) C DNA-TA-2_DR       DNA/CMC-EnSpm          (17)    179       7 2066049  
   324   12.9 30.6  2.2  chr22             23143423 23143532 (15989548) + hAT-N158_DR       DNA/hAT-Ac              207    329   (234) 2066050 *
   781   16.6  8.9  2.3  chr22             23143519 23143764 (15989316) + DNA-8-23_DR       DNA/hAT                   1    262   (549) 2066051 *
   891   21.8  1.5 14.7  chr22             23143525 23144050 (15989030) + hAT-N158_DR       DNA/hAT-Ac              404    563     (0) 2066052  
   777   16.6 13.8  3.7  chr22             23143765 23143887 (15989193) C HATN11B_DR        DNA/hAT                 (0)    690     286 2066053 *
   337   23.2  9.3  1.7  chr22             23145825 23145986 (15987094) + hAT-N126B_DR      DNA/hAT-Ac              116    289   (311) 2066054  
   273   13.6  1.1  2.2  chr22             23145975 23146064 (15987016) C CryptonV-N4_DR    DNA/Crypton-V        (9876)   3617    3529 2066055 *
   204   15.6  0.0  0.0  chr22             23146000 23146076 (15987004) + DNA-1-7_DR        DNA/PIF-Harbinger       668    744   (694) 2066056 *
  1373   11.2  2.2 38.0  chr22             23146081 23146570 (15986510) + hAT-N51_DR        DNA/hAT-Ac                6    368     (0) 2066057  
   717   20.4  5.1  8.0  chr22             23146573 23146828 (15986252) + hAT-N126_DR       DNA/hAT-Ac              240    488    (51) 2066058  
   227   27.4  3.2  0.0  chr22             23148048 23148109 (15984971) + LOOPER-N5C_DR     DNA/Kolobok-T2          674    737   (728) 2066059  
   489   23.8  3.2 17.2  chr22             23149400 23149449 (15983631) C DNA2-10_DR        DNA                   (993)   2528    2117 2066060  
  1091   20.0 12.9  4.2  chr22             23149450 23149867 (15983213) C HATN10_DR         DNA/hAT-Ac              (0)    455       3 2066061  
  1086   11.3  0.0 18.8  chr22             23149872 23150092 (15982988) + hAT-N69_DR        DNA/hAT-Ac                2    186  (1087) 2066062  
  3688    8.3  4.2  0.2  chr22             23150093 23150610 (15982470) C DNA21TA1_DR       DNA/TcMar-Tc1           (0)    539       1 2066063  
   298    5.6 24.1  0.0  chr22             23150629 23150682 (15982398) C hAT-N69_DR        DNA/hAT-Ac            (991)    282     216 2066064 *
  3973    8.3 13.0  5.6  chr22             23150673 23151424 (15981656) + hAT-N69_DR        DNA/hAT-Ac              191    995   (278) 2066065  
   581   13.6  0.0  2.9  chr22             23151465 23151570 (15981510) + hAT-N69_DR        DNA/hAT-Ac             1169   1271     (2) 2066066  
  3198   15.2 16.1  4.3  chr22             23151685 23152589 (15980491) C DNA-8-30_DR       DNA/hAT-Ac             (14)   1008       1 2066067  
  1195   15.3  9.7  1.2  chr22             23153626 23153935 (15979145) C Mariner-N38_DR    DNA/TcMar-Tc1           (0)    547     212 2066068  
   667   16.6 11.3  7.2  chr22             23153709 23153974 (15979106) C DNAX-25B_DR       DNA/Zisupton         (1889)   1649    1374 2066069 *
   509   18.4  1.4  5.8  chr22             23154210 23154353 (15978727) C CryptonV-3_DR     DNA/Crypton-V       (22380)   1073     936 2066070  
   242   12.2  0.0  2.4  chr22             23154321 23154362 (15978718) C EnSpm-N13_DR      DNA/CMC-EnSpm       (14489)   7660    7620 2066071 *
   297   19.5  0.0  1.3  chr22             23154372 23154449 (15978631) + DNA8-25_DR        DNA                    1063   1139  (2828) 2066072 *
   747    9.5  0.9  0.0  chr22             23154382 23154497 (15978583) C L2-5_DRe          LINE/L2                 (1)   2226    2110 2066073  
   208   18.4  6.1  0.0  chr22             23154594 23154642 (15978438) C DNA8-26_DR        DNA                  (1152)   3378    3327 2066074  
   318   22.9  5.9  1.9  chr22             23154796 23154946 (15978134) + hAT-N126B_DR      DNA/hAT-Ac              114    284   (316) 2066075  
   301    7.2  1.1  3.7  chr22             23154932 23154945 (15978135) C DNA-6-N2_DR       DNA                  (4176)    880     844 2066076 *
   410    1.0  0.0  0.0  chr22             23154946 23155047 (15978033) + (TAA)n            Simple_repeat             3    104     (0) 2066077  
   301    7.2  1.1  3.7  chr22             23155048 23155077 (15978003) C DNA-6-N2_DR       DNA                  (4176)    843     756 2066076  
   687   16.6 11.6  6.2  chr22             23155096 23155294 (15977786) + hAT-N126_DR       DNA/hAT-Ac              331    539     (0) 2066078  
  1853   18.3  0.3  0.3  chr22             23155302 23155625 (15977455) C Harbinger-N13_DR  DNA/PIF-Harbinger       (0)    324       1 2066079  
   322   11.1  0.0  0.0  chr22             23155688 23155768 (15977312) C ENSPM-6_DR        DNA/CMC-EnSpm       (17681)  14935   14855 2066080 *
   328   14.9  0.0  0.0  chr22             23155699 23155785 (15977295) C Polinton-4N1_DR   DNA/Maverick         (5632)   4804    4718 2066081  
   202   16.6 11.6  2.1  chr22             23155722 23155807 (15977273) C L1-56_DR          LINE/L1                (97)   4885    4792 2066082 *
   266   17.2  3.2  0.0  chr22             23155769 23155779 (15977301) C DIRS-8B_DR        LTR/Ngaro            (2396)   4916    4822 2066083  
  1513   12.9 29.0  0.2  chr22             23156750 23157090 (15975990) C DNA-X-2B_DR       DNA                     (0)    439       1 2066084  
   641   20.6  2.1  2.8  chr22             23157091 23157234 (15975846) + Kolobok-N16_DR    DNA/Kolobok?             25    167  (1075) 2066085  
   276   13.5  3.8  1.9  chr22             23157245 23157297 (15975783) + Kolobok-N16_DR    DNA/Kolobok?            260    313   (929) 2066086  
  1073   17.8  5.1  0.4  chr22             23157316 23157527 (15975553) + DNA-3-6_DR        DNA/Zator?               35    256   (329) 2066087  
   535   16.2  0.7 10.3  chr22             23157528 23157665 (15975415) C HATN10_DR         DNA/hAT-Ac              (0)    455     330 2066088  
  2356   15.3 13.1  3.0  chr22             23157842 23158413 (15974667) C hAT-N38_DR        DNA/hAT-hAT6          (335)    694      67 2066089  
   515   17.8 31.3  0.4  chr22             23159263 23159460 (15973620) + ANGEL             DNA/Kolobok              48    306     (3) 2066090  
   204   16.1  8.9  0.0  chr22             23159415 23159470 (15973610) + DNA6-1_DR         DNA/hAT-hAT5            658    718   (431) 2066091 *
   284    3.1  4.1  0.0  chr22             23159948 23160046 (15973034) C EnSpm-N11_DR      DNA/CMC-EnSpm        (4778)    575     498 2066092 *
   291    5.4  0.0  0.0  chr22             23159979 23160034 (15973046) + P-1_DR            DNA/P                  7561   7616  (2352) 2066093  
   268   12.9  2.9  0.0  chr22             23160035 23160048 (15973032) + DNA-X-5_DR        DNA/hAT                1086   1157    (64) 2066094  
   260   14.6  3.3  2.2  chr22             23160049 23160069 (15973011) C DNA6-6_DR         DNA                  (3454)   7827    7736 2066095  
  2966    9.9  7.2  3.4  chr22             23160806 23161347 (15971733) + DNA8-7_DR         DNA/hAT-Ac                1    562    (22) 2066096  
   921   21.3 11.9  0.7  chr22             23161367 23161617 (15971463) + Harbinger-N19_DR  DNA/PIF-Harbinger       200    478   (145) 2066097  
   291   16.5  3.8  7.9  chr22             23161618 23161696 (15971384) + Harbinger-N19_DR  DNA/PIF-Harbinger       527    602    (21) 2066098  
  2544   12.8 20.3  0.6  chr22             23161698 23162225 (15970855) C Harbinger-N31_DR  DNA/PIF-Harbinger       (0)    685      55 2066099  
   309   15.6  1.6  0.0  chr22             23164159 23164222 (15968858) + Merlin-N3_DR      DNA/Merlin              168    232    (23) 2066100  
  4599    9.6  3.2  1.1  chr22             23164429 23165122 (15967958) + L2-45_DR          LINE/L2                   1    708   (188) 2066101  
  3214   18.1 15.4  0.8  chr22             23165123 23166005 (15967075) C HATN6_DR          DNA/hAT-Ac              (0)   1011       1 2066102  
  1131   10.5  1.1  0.0  chr22             23166006 23166194 (15966886) + L2-45_DR          LINE/L2                 701    891     (5) 2066101  
   220   15.4  0.0  0.0  chr22             23168463 23168501 (15964579) + HATN6_DR          DNA/hAT-Ac              179    217   (794) 2066103  
   274   27.5  4.4 11.3  chr22             23168762 23168921 (15964159) C Harbinger-8N2_DR  DNA/PIF-Harbinger       (5)    543     394 2066104  
   294   10.6  0.0  3.0  chr22             23168935 23169002 (15964078) C hAT-N25B_DR       DNA/hAT-Ac             (33)    687     622 2066105  
   878   13.3  2.0  1.3  chr22             23169010 23169161 (15963919) C ENSPM-2N_DR       DNA/CMC-EnSpm         (105)   1433    1281 2066106  
   253   10.5  0.0  0.0  chr22             23169643 23169680 (15963400) C Gypsy47-I_DR      LTR/Gypsy            (4879)    190     153 2066107  
   306   27.2  3.2  2.1  chr22             23170167 23170260 (15962820) + hAT-N159_DR       DNA/hAT-Ac             1511   1605   (217) 2066108  
   733   20.4  2.5  0.9  chr22             23171075 23171253 (15961827) + SINE2-1_DR        SINE/tRNA                 1    179    (19) 2066109  
   713   16.7  5.5  0.7  chr22             23171282 23171426 (15961654) C TDR24             DNA                   (290)    154       3 2066110  
   537   21.4  4.4  3.9  chr22             23171431 23171610 (15961470) C hAT-N122_DR       DNA/hAT-Ac            (396)    181       1 2066111  
  2685    7.8  4.7  3.5  chr22             23171680 23172129 (15960951) + HATN10_DR         DNA/hAT-Ac                1    455     (0) 2066112  
   619   14.4 15.5  4.0  chr22             23172878 23173058 (15960022) + TDR24             DNA                     243    443     (1) 2066113  
  4329   12.8  5.5  4.0  chr22             23173187 23174053 (15959027) C Merlin-1_DR       DNA/Merlin           (5311)   5216    4337 2066114  
   746   13.6  1.4  0.7  chr22             23173947 23174090 (15958990) + EnSpm-N11_DR      DNA/CMC-EnSpm          3699   3824  (1529) 2066115 *
   249   15.7  7.8  0.0  chr22             23174033 23174083 (15958997) + Kolobok-4_DR      DNA/Kolobok-T2         3440   3494  (3137) 2066116 *
   243   18.0  1.6  0.0  chr22             23174042 23174102 (15958978) C Helitron-N3B_DR   RC/Helitron          (1423)   5181    5120 2066117 *
   235   12.3 10.8  0.0  chr22             23174046 23174110 (15958970) + CryptonV-N5_DR    DNA/Crypton-V         17037  17108  (7429) 2066118 *
   217   15.7  8.6  0.0  chr22             23174084 23174102 (15958978) + Merlin-1_DR       DNA/Merlin             2120   2195  (8332) 2066119 *
   651   16.4 13.4  0.8  chr22             23174299 23174507 (15958573) + hAT-N122_DR       DNA/hAT-Ac              333    567    (10) 2066120  
  1878   16.6 24.7  1.3  chr22             23174790 23175234 (15957846) + Harbinger-8N2_DR  DNA/PIF-Harbinger         1    548     (0) 2066121  
   226   12.2  7.3  0.0  chr22             23175206 23175246 (15957834) + EnSpm-N10_DR      DNA/CMC-EnSpm          2684   2727  (6581) 2066122 *
   670   19.8  1.2  3.1  chr22             23175250 23175411 (15957669) C ERV1-N1-I_DR      LTR/ERV1             (3696)   1821    1663 2066123 *
  2104    8.7 12.8  0.8  chr22             23175273 23175608 (15957472) C hAT-N137_DR       DNA/hAT-Ac            (861)   2710    2335 2066124  
   483    9.8  0.0  0.8  chr22             23176248 23176381 (15956699) + Zisupton-7_DR     DNA/Zisupton          11414  11546  (5536) 2066125  
   363   13.0  1.1  3.4  chr22             23176315 23176406 (15956674) + hAT-N48C_DR       DNA/hAT-Ac             1698   1773   (526) 2066126 *
   238   15.8  2.4  2.4  chr22             23178854 23178910 (15954170) + Mariner-N29_DR    DNA/TcMar-ISRm11        557    679  (1086) 2066127  
   406    4.5  3.0  0.0  chr22             23178911 23178976 (15954104) C Harbinger-N17_DR  DNA/PIF-Harbinger    (1015)    630     563 2066128  
   209    7.5  1.5  0.0  chr22             23178924 23178990 (15954090) C Dada-tA_DR        DNA/Dada              (421)   8251    8184 2066129 *
   789   15.5  2.6  7.7  chr22             23178932 23179162 (15953918) C EnSpm-N2_DR       DNA/CMC-EnSpm         (845)   3170    2951 2066130  
   265   24.4  0.0  0.8  chr22             23179051 23179182 (15953898) + EnSpm-N13_DR      DNA/CMC-EnSpm         17632  17762  (4387) 2066131 *
   632   10.6  0.0  6.5  chr22             23179084 23179214 (15953866) C Helitron-2_DR     RC/Helitron         (15575)  11837   11715 2066132  
  3872   10.9  7.3  0.0  chr22             23180158 23180774 (15952306) C DNA-5-7_DR        DNA/hAT-hAT5            (0)    674      13 2066133  
  1179    9.7 22.6  0.7  chr22             23180854 23181101 (15951979) + TDR16             DNA/Merlin               12    313     (0) 2066134  
   791   24.3  0.5  1.0  chr22             23182186 23182389 (15950691) C HATN8_DR          DNA/Zisupton           (48)    207       5 2066135  
   212    3.9  0.0  0.0  chr22             23182439 23182464 (15950616) C hAT-N167B_DR      DNA/hAT-Charlie       (633)    940     915 2066136  
   676   13.9  0.0  0.0  chr22             23182475 23182589 (15950491) C hAT-N167B_DR      DNA/hAT-Charlie       (793)    780     666 2066136 *
   798   10.2  0.9  0.2  chr22             23182586 23182727 (15950353) C hAT-N167B_DR      DNA/hAT-Charlie       (378)    435     159 2066136  
  1813    9.6 14.2  3.1  chr22             23182853 23183176 (15949904) C L2-5_DRe          LINE/L2                 (0)   2227    1869 2066137  
   302   23.9  1.1  2.2  chr22             23183179 23183268 (15949812) + Kolobok-N13_DR    DNA                       4     92   (367) 2066138  
   201   23.2  0.0  1.8  chr22             23183286 23183342 (15949738) + Helitron-4_DR     RC/Helitron           14399  14454 (17414) 2066139 *
   398   20.8  8.3  0.8  chr22             23183296 23183416 (15949664) C IS3EU-1_DR        DNA/IS3EU            (4525)   4179    4050 2066140 *
   710   18.6 19.0  0.0  chr22             23183315 23183551 (15949529) + ANGEL             DNA/Kolobok              16    297    (12) 2066141  
   637   18.8  1.5  1.5  chr22             23183854 23183988 (15949092) C DNA-N22_DR        DNA                     (0)    768     634 2066142  
   573   18.1  4.8  0.0  chr22             23183987 23184091 (15948989) C DNA-N22_DR        DNA                   (489)    279     170 2066142 *
  2504   11.5  6.0  0.0  chr22             23184088 23184467 (15948613) C Harbinger-8N2_DR  DNA/PIF-Harbinger       (0)    548     146 2066143  
  2956    3.5  0.0  0.3  chr22             23184468 23184837 (15948243) + Merlin-N1_DR      DNA/Merlin                1    369     (0) 2066144  
   547   20.0  0.0  0.0  chr22             23184838 23184923 (15948157) C Harbinger-8N2_DR  DNA/PIF-Harbinger     (395)    153      68 2066143  
   410   12.3  0.0  0.0  chr22             23185191 23185247 (15947833) + TDR3B             DNA/hAT-Charlie           1     57   (136) 2066145  
   770   10.2  3.9  0.0  chr22             23185248 23185375 (15947705) C hAT-N79_DR        DNA/hAT-Ac              (0)   2089    1957 2066146 *
  6730   11.7  6.6  6.1  chr22             23185375 23186684 (15946396) C hAT-N79_DR        DNA/hAT-Ac            (376)   1713     397 2066146  
  3397    8.5 20.8  0.9  chr22             23186689 23187259 (15945821) C DNA14-5-1_DR      DNA                     (9)    684       1 2066147  
  2195   15.6  2.8  2.5  chr22             23187260 23187658 (15945422) C hAT-N79_DR        DNA/hAT-Ac           (1689)    400       1 2066146  
   206   13.3  0.0  0.0  chr22             23189136 23189195 (15943885) + ENSPM-6_DR        DNA/CMC-EnSpm         28313  28372  (4244) 2066148  
  1202   13.2 30.0  0.4  chr22             23189369 23189778 (15943302) + TDR7              DNA                       1    531    (10) 2066149  
   659   12.9 12.8  0.8  chr22             23189811 23189927 (15943153) + LTR-11_DR-LTR     LTR                      35    165    (28) 2066150  
   315   17.2  0.0  0.0  chr22             23189905 23189968 (15943112) C Harbinger-N17_DR  DNA/PIF-Harbinger    (1210)    435     372 2066151 *
   219   18.5  1.9  0.0  chr22             23189922 23189975 (15943105) C Zisupton-6_DR     DNA/Zisupton        (13570)   8546    8492 2066152 *
   322   15.3  0.0  5.6  chr22             23189930 23189965 (15943115) + Helitron-4_DR     RC/Helitron           13477  13508 (18360) 2066153  
  2499   12.2 36.8  0.9  chr22             23189966 23190683 (15942397) C DNA-8-30_DR       DNA/hAT-Ac              (0)   1022      50 2066154  
   204   25.7  1.2  4.8  chr22             23190882 23190967 (15942113) C hAT-N159_DR       DNA/hAT-Ac            (208)   1614    1532 2066155  
   861   20.3  9.3  2.5  chr22             23192282 23192539 (15940541) + ANGEL             DNA/Kolobok               1    275    (34) 2066156  
  3875   10.2  3.8  2.5  chr22             23192543 23193176 (15939904) C hAT-N161_DR       DNA/hAT-Ac              (1)    823     182 2066157  
  2655    9.7 14.0 12.0  chr22             23193423 23194043 (15939037) + DNA-1-11_DR       DNA                       1    632    (92) 2066158  
   878   16.5  7.0  2.0  chr22             23196175 23196360 (15936720) C SINE2-1_DR        SINE/tRNA               (3)    195       1 2066159  
   297   11.3  0.0  4.8  chr22             23196543 23196607 (15936473) + Helitron-N3_DR    RC/Helitron            2707   2768   (248) 2066160  
   236   20.6  0.0  1.5  chr22             23196560 23196628 (15936452) C hAT-N48B_DR       DNA/hAT-Ac            (427)   1713    1646 2066161 *
   545    0.0  0.0  0.0  chr22             23196569 23196629 (15936451) + DNA9-3_DR         DNA/MULE-MuDR?         9404   9464  (1915) 2066162  
   261   25.4  1.4  4.2  chr22             23196579 23196652 (15936428) + L1-15_DR          LINE/L1-Tx1               1     72  (5452) 2066163 *
   570   15.9 18.0  5.1  chr22             23196607 23196629 (15936451) + DNA6-6_DR         DNA                    7841   7880  (3401) 2066164  
  2602    8.2  0.0  4.1  chr22             23196630 23197011 (15936069) + SINE2-3_DR        SINE/tRNA-V-RTE           1    367     (1) 2066165  
   239   27.6  0.0  8.3  chr22             23196630 23196658 (15936422) C EnSpm-9_DR        DNA/CMC-EnSpm        (7543)   1076     994 2066166 *
   893   14.2  0.0  2.7  chr22             23196878 23197029 (15936051) + HATN17_DR         DNA/hAT-Tip100          345    492  (1055) 2066167  
   247   21.9  1.6  0.0  chr22             23196999 23197062 (15936018) + hAT-N126D_DR      DNA/hAT-Ac              328    392   (222) 2066168 *
   846   12.3  7.7  3.4  chr22             23197058 23197225 (15935855) + hAT-N126D_DR      DNA/hAT-Ac              440    614     (0) 2066169  
   298   11.8  0.0  0.0  chr22             23197888 23197938 (15935142) + L1-58_DR          LINE/L1                1800   1850     (0) 2066170  
   845   16.3  1.4  0.0  chr22             23198205 23198345 (15934735) C hAT-N52B_DR       DNA/hAT-Ac              (0)    683     541 2066171 *
  1457   11.4  3.8  0.0  chr22             23198344 23198580 (15934500) C hAT-N52_DR        DNA/hAT-Ac            (412)    409     164 2066172  
  1275   11.7  1.0 19.8  chr22             23198580 23198878 (15934202) + hAT-N51_DR        DNA/hAT-Ac              117    368     (0) 2066173 *
   218   23.3 12.8  0.8  chr22             23198879 23198993 (15934087) + DNA6-1_DR         DNA/hAT-hAT5            405    533   (616) 2066174 *
   388   17.5  0.0  4.7  chr22             23198924 23199013 (15934067) + hAT-N126_DR       DNA/hAT-Ac              306    391   (148) 2066175  
   896   11.2  1.3  7.5  chr22             23199015 23199169 (15933911) C hAT-N52_DR        DNA/hAT-Ac            (661)    160      15 2066172  
   251   11.4 11.4  5.7  chr22             23199169 23199186 (15933894) + Kolobok-4_DR      DNA/Kolobok-T2         4910   5085  (1546) 2066176 *
   378   11.8  2.4  4.9  chr22             23199196 23199320 (15933760) C CryptonV-3_DR     DNA/Crypton-V       (15135)   8318    8197 2066177 *
   499    3.2  1.1  0.0  chr22             23199252 23199345 (15933735) C Mariner-N5C_DR    DNA/TcMar            (5618)   2303    2209 2066178 *
   614    9.6  5.5  5.4  chr22             23199321 23199335 (15933745) + CryptonV-N5_DR    DNA/Crypton-V          9143   9239 (15298) 2066179  
   235   31.6  1.3  0.0  chr22             23199326 23199401 (15933679) + Merlin-1_DR       DNA/Merlin             4609   4685  (5842) 2066180 *
   450   11.1  0.0  0.0  chr22             23199345 23199407 (15933673) C HE1_DR1           SINE/tRNA-V-RTE       (329)     73      11 2066181 *
   484   12.7  2.5  1.6  chr22             23199346 23199371 (15933709) C Harbinger-1_DR    DNA/PIF-Harbinger    (3030)    879     759 2066182  
   496   11.0  1.2  3.0  chr22             23200851 23201019 (15932061) + Helitron-4_DR     RC/Helitron           11758  11923 (19945) 2066183  
   339   20.2  2.3  6.5  chr22             23200864 23201038 (15932042) C hAT-N70_DR        DNA/hAT?              (637)    688     521 2066184 *
   523    7.2  0.0  4.7  chr22             23200875 23200908 (15932172) + EnSpm-N13_DR      DNA/CMC-EnSpm         18958  19005  (3144) 2066185  
   391   12.1  0.8  4.0  chr22             23200909 23201018 (15932062) + Dada-U6_DR        DNA/Dada                777    882  (8081) 2066186  
  9429    3.0  3.2  0.4  chr22             23201019 23202216 (15930864) C HATN5_DR          DNA/hAT-Ac              (0)   1156       1 2066187  
   523    7.2  0.0  4.7  chr22             23201038 23201058 (15932022) + EnSpm-N13_DR      DNA/CMC-EnSpm         19006  19038  (3111) 2066185 *
   292    3.6  6.5  9.2  chr22             23202124 23202246 (15930834) + EnSpm-22N2_DR     DNA/CMC-EnSpm          2308   2427  (3120) 2066188 *
   405    8.7  0.0  0.0  chr22             23202148 23202251 (15930829) + Helitron-4_DR     RC/Helitron           11841  11944 (19924) 2066189  
   277   15.3 10.5  0.0  chr22             23202252 23202271 (15930809) C Helitron-N2_DR    RC/Helitron           (922)   1541    1405 2066190  
  1476   15.6 10.9  3.6  chr22             23202283 23202621 (15930459) + CR1-24_DR         LINE/L2                1885   2247     (0) 2066191  
   821   23.0  4.1  6.3  chr22             23202758 23203096 (15929984) + hAT-N126B_DR      DNA/hAT-Ac                1    332   (268) 2066192  
   213   21.3  1.3  1.3  chr22             23203033 23203048 (15930032) + hAT-N177C_DR      DNA/hAT-Tip100          384    455  (1273) 2066193 *
   214   12.7  0.0  1.8  chr22             23203049 23203104 (15929976) + DNA-6-N2_DR       DNA                    4203   4257   (799) 2066194 *
   228   10.6  0.0  0.0  chr22             23203063 23203107 (15929973) + Helitron-1_DR     RC/Helitron           26141  26185   (115) 2066195  
  1864   12.7  7.1  7.4  chr22             23203108 23203474 (15929606) + hAT-N51_DR        DNA/hAT-Ac                1    366     (2) 2066196  
   875   19.6  3.9  5.7  chr22             23203530 23203762 (15929318) + hAT-N126_DR       DNA/hAT-Ac              311    539     (0) 2066197  
  1127   13.3  1.7  6.7  chr22             23203941 23204174 (15928906) + hAT-N201_DR       DNA/hAT-Ac               47    269   (425) 2066198  
  1944   11.4  4.2  0.0  chr22             23204190 23204496 (15928584) C TC1DR3            DNA/TcMar-Tc1           (0)   1225     906 2066199  
   816    8.4 12.0  2.0  chr22             23204497 23204629 (15928451) C TC1DR3            DNA/TcMar-Tc1         (473)    752     607 2066199 *
  1631    8.8  0.0  0.0  chr22             23204626 23204840 (15928240) C TC1DR3            DNA/TcMar-Tc1         (902)    323     109 2066199  
   243   23.4  5.3  2.2  chr22             23204841 23204971 (15928109) + hAT-N201_DR       DNA/hAT-Ac              546    680    (14) 2066200  
  3556    4.0  8.1  0.2  chr22             23204972 23205450 (15927630) + hAT-N34B_DR       DNA/hAT-Ac                1    517   (325) 2066201  
  1552    5.7  1.1 41.4  chr22             23205453 23205901 (15927179) C DNA8-4B_DR        DNA/hAT-Charlie         (0)    321       1 2066202  
   618   11.7  0.0  8.0  chr22             23205902 23206003 (15927077) + DNA-4-3_DR        DNA                    1086   1178   (243) 2066203 *
  2032    7.0 15.3  0.0  chr22             23205902 23206188 (15926892) + hAT-N34B_DR       DNA/hAT-Ac              512    842     (0) 2066204  
   295   24.6  1.5  0.0  chr22             23207704 23207768 (15925312) + hAT-N49_DR        DNA/hAT-Ac              571    636   (475) 2066205  
   264   22.8  5.3  0.0  chr22             23207718 23207762 (15925318) C hAT-N124_DR       DNA/hAT-Ac            (394)    573     526 2066206 *
  4089    8.8 26.0  6.3  chr22             23207763 23208754 (15924326) + hAT-N21B_DR       DNA/hAT-Ac                1   1176   (125) 2066207  
  9198    9.2  2.2  3.4  chr22             23208755 23210180 (15922900) C ERV1-N3-LTR_DR    LTR/ERV1                (0)   1409       1 2066208  
   204   18.5  1.8  3.6  chr22             23210181 23210227 (15922853) C Zisupton-6_DR     DNA/Zisupton        (13123)   8993    8948 2066209 *
   622   14.4  4.9  4.0  chr22             23210190 23210312 (15922768) + hAT-N21B_DR       DNA/hAT-Ac             1178   1301     (0) 2066210  
   204   12.0  3.8  5.8  chr22             23210268 23210320 (15922760) C DNA6-1_DR         DNA/hAT-hAT5          (953)    196     145 2066211 *
   247   25.9  2.9 12.0  chr22             23210311 23210446 (15922634) + hAT-N81_DR        DNA/hAT-Charlie         185    309   (519) 2066212 *
   436   25.8 19.1  2.6  chr22             23210403 23210700 (15922380) + hAT-N57_DR        DNA/hAT-Ac              256    601   (685) 2066213  
  1642   13.9  0.4  0.4  chr22             23210723 23210975 (15922105) + Harbinger-4_DR    DNA/PIF-Harbinger         1    253  (3092) 2066214  
   211   13.9  0.0  0.0  chr22             23210944 23210979 (15922101) C DNA-TA-4_DR       DNA/TcMar            (4011)   5784    5749 2066215 *
   358   13.8  3.5  0.0  chr22             23210971 23211028 (15922052) C Harbinger-4N1B_DR DNA/PIF-Harbinger    (1050)    113      54 2066216  
   207   13.9  0.0  5.6  chr22             23211227 23211249 (15921831) + SINE2-1_DR        SINE/tRNA                 2     22   (176) 2066217  
  2333   20.5 21.0  0.4  chr22             23211250 23211882 (15921198) + DNA-1-3B_DR       DNA/PIF-Harbinger         1    763     (0) 2066218  
   645   16.8  4.3  2.1  chr22             23211893 23212032 (15921048) + SINE2-1_DR        SINE/tRNA                36    178    (20) 2066217  
   443   22.5 10.8  0.0  chr22             23212055 23212165 (15920915) + Mariner-19_DR     DNA/TcMar-Tc1           622    744   (483) 2066219  
   220   32.6  1.2  0.0  chr22             23212190 23212202 (15920878) C CryptonV-N5_DR    DNA/Crypton-V       (21144)   3393    3380 2066220  
   623   22.4  9.3  0.6  chr22             23212203 23212364 (15920716) C HATN4_DR          DNA/hAT-Charlie         (1)    191      16 2066221  
   546   22.9 12.6  1.5  chr22             23212365 23212381 (15920699) + EnSpm-N36_DR      DNA/CMC-EnSpm           995   1193  (2032) 2066222 *
   638   29.4  5.6  2.0  chr22             23212375 23212659 (15920421) + Mariner-19_DR     DNA/TcMar-Tc1           878   1172    (55) 2066223  
   599   22.8 11.3  8.5  chr22             23213677 23214095 (15918985) + HATN13_DR         DNA/hAT-Ac              203    622   (497) 2066224  
   411   13.7  5.5  0.0  chr22             23214104 23214176 (15918904) C hAT-N34_DR        DNA/hAT-Ac            (224)    725     649 2066225  
   381   12.4 32.0  0.0  chr22             23214177 23214195 (15918885) + hAT-N125_DR       DNA/hAT-Ac              149    271   (925) 2066226 *
   573   13.4 24.5  1.1  chr22             23214191 23214341 (15918739) C hAT-N121_DR       DNA/hAT-Ac            (421)    564     379 2066227  
  1024    7.2  5.1  0.5  chr22             23214349 23214544 (15918536) C Daphne-27_DRe     LINE/L2               (232)   1694    1490 2066228  
  2285   13.4  0.3  1.7  chr22             23214673 23215028 (15918052) C SINE2-3B_DR       SINE/tRNA-V             (0)    351       1 2066229  
   510   27.9  0.0  4.2  chr22             23215029 23215075 (15918005) C DNA2-16_DR        DNA                 (10016)   8035    7996 2066230  
   303   19.5  0.0  1.3  chr22             23216058 23216135 (15916945) C L2-56_DR          LINE/L2                 (2)   1250    1174 2066231 *
  4052    6.7  3.6  0.7  chr22             23216073 23216626 (15916454) C SINE3-1a          SINE/5S-Deu-L2          (0)    570       1 2066232  
  2683   20.4  5.0 10.7  chr22             23216951 23217806 (15915274) C MuDR-N1_DR        DNA/MULE-MuDR          (18)    878      67 2066233  
   434   10.0  0.9  5.0  chr22             23217775 23217786 (15915294) C EnSpm-N33_DR      DNA/CMC-EnSpm        (1907)    350     310 2066234 *
   461    2.9  0.0 11.6  chr22             23217793 23217869 (15915211) + Helitron-N3B_DR   RC/Helitron            5067   5135  (1469) 2066235  
   457   16.2  4.5  0.9  chr22             23217803 23217914 (15915166) C Harbinger-1_DR    DNA/PIF-Harbinger    (3043)    866     751 2066236 *
   428   12.6  1.9  0.9  chr22             23217870 23217890 (15915190) C hAT-N127_DR       DNA/hAT-Charlie      (8131)   2166    2081 2066237 *
   434   10.0  0.9  5.0  chr22             23217915 23217936 (15915144) C EnSpm-N33_DR      DNA/CMC-EnSpm        (1907)    309     222 2066234  
  1500   17.3 15.1  2.6  chr22             23218094 23218496 (15914584) C DNA-5-3_DR        DNA/hAT-hAT5           (79)    454       3 2066238  
   594   15.3  5.2  2.2  chr22             23218497 23218629 (15914451) C hAT-N131_DR       DNA/hAT-Ac            (991)   1073     937 2066239  
   293   14.2  6.5 14.8  chr22             23219675 23219798 (15913282) + hAT-N174_DR       DNA/hAT-Ac               35    149   (590) 2066240 *
   364   29.4  0.0  0.0  chr22             23219797 23219898 (15913182) + hAT-N174_DR       DNA/hAT-Ac              232    333   (406) 2066241  
  2227   17.9 11.2  1.2  chr22             23219930 23220720 (15912360) + DNA-6-N8_DR       DNA                    1282   2308     (0) 2066242  
  2291    9.6  4.2  5.4  chr22             23220725 23221154 (15911926) + DNA-8-31_DR       DNA/hAT-Ac                1    425     (0) 2066243  
   372   20.1 35.3 11.1  chr22             23221223 23221406 (15911674) C hAT-N126D_DR      DNA/hAT-Ac              (3)    611     316 2066244  
   243   24.8  3.6  9.9  chr22             23221353 23221409 (15911671) C DNA-6-N5B_DR      DNA                  (1538)   1985    1856 2066245 *
   551   13.6  0.0  0.0  chr22             23221410 23221489 (15911591) C TDR19C            DNA/hAT-Charlie         (0)    396     317 2066246  
  4478    4.2  1.5  0.0  chr22             23221490 23222036 (15911044) C Harbinger-8N1_DR  DNA/PIF-Harbinger       (0)    555       1 2066247  
   627   11.7 13.6  0.0  chr22             23222037 23222139 (15910941) C TDR19C            DNA/hAT-Charlie        (77)    319     203 2066246  
   202   26.0  2.6  4.0  chr22             23222076 23222090 (15910990) C Helitron-2_DR     RC/Helitron         (17970)   9442    9373 2066248 *
   257   21.8  0.0  1.8  chr22             23222091 23222146 (15910934) + DNA-6-N5B_DR      DNA                    1885   1939  (1584) 2066249 *
   697   16.5 13.3  6.9  chr22             23222140 23222425 (15910655) C hAT-N126D_DR      DNA/hAT-Ac            (296)    318      16 2066244  
   353   23.2 23.2  0.0  chr22             23222463 23222587 (15910493) + hAT-N174_DR       DNA/hAT-Ac              450    603   (136) 2066250  
   400   23.0  8.6  1.5  chr22             23224843 23224970 (15908110) + REX1-1_DR         LINE/Rex-Babar         3008   3144   (446) 2066251 *
   434   22.5  2.8  7.7  chr22             23224959 23225175 (15907905) + Kolobok-4_DR      DNA/Kolobok-T2         4989   5195  (1436) 2066252 *
   515   29.0  8.1  0.9  chr22             23224997 23225057 (15908023) C ERV1-N3-I_DR      LTR/ERV1              (793)   3798    3576 2066253 *
   897    5.7  0.0  5.6  chr22             23225018 23225186 (15907894) C Zisupton-6_DR     DNA/Zisupton        (12662)   9454    9295 2066254  
   545   12.1  0.0  9.7  chr22             23225058 23225204 (15907876) + L1-56_DR          LINE/L1                4841   4974     (8) 2066255 *
   242   16.4  5.3  2.6  chr22             23225111 23225126 (15907954) C Kolobok-2_DR      DNA/Kolobok-T2       (1080)   5620    5551 2066256 *
   270   12.8  0.0  3.5  chr22             23225127 23225215 (15907865) + hAT-N177B_DR      DNA/hAT-Tip100          411    496   (468) 2066257 *
   541   11.8  0.0  2.4  chr22             23225189 23225275 (15907805) + HATN10_DR         DNA/hAT-Ac              371    455     (0) 2066258  
  1253   14.5  6.0  1.4  chr22             23225276 23225533 (15907547) + REX1-1_DR         LINE/Rex-Babar         3321   3590     (0) 2066251  
  1371   13.9  0.5  0.5  chr22             23225637 23225851 (15907229) C hAT-N51_DR        DNA/hAT-Ac              (0)    368     154 2066259  
  1276    6.1  6.6  0.5  chr22             23225852 23226033 (15907047) + hAT-N138_DR       DNA/hAT-Ac                1    193  (1393) 2066260  
  1143   17.3  4.3 23.8  chr22             23226034 23226357 (15906723) + DNA-2-32_DR       DNA/CMC-EnSpm?         2896   3321  (5461) 2066261 *
  3210   10.9  7.9  3.5  chr22             23226068 23226673 (15906407) + hAT-N138_DR       DNA/hAT-Ac              955   1586     (0) 2066262  
   723   11.6 10.5  3.7  chr22             23226674 23226817 (15906263) C hAT-N51_DR        DNA/hAT-Ac            (214)    154       1 2066263  
   700   16.6 22.0  0.4  chr22             23226838 23226862 (15906218) C hAT-N117_DR       DNA/hAT-Tip100        (759)   1898    1831 2066264  
  2334   13.0  6.8  0.0  chr22             23226863 23227262 (15905818) + HATN1_DR          DNA/hAT                   1    427     (0) 2066265  
   349    8.6  0.0  7.6  chr22             23227571 23227683 (15905397) C hAT-N127_DR       DNA/hAT-Charlie      (8111)   2205    2101 2066266  
   325   14.3  2.3  4.7  chr22             23227575 23227706 (15905374) C Merlin-1_DR       DNA/Merlin           (2326)   8201    8073 2066267 *
   361    4.9  1.2  0.0  chr22             23227609 23227689 (15905391) C EnSpm-N37_DR      DNA/CMC-EnSpm        (2493)   4154    4073 2066268 *
   402    1.4  0.0  0.0  chr22             23227618 23227691 (15905389) + L1-56_DR          LINE/L1                4883   4956    (26) 2066269  
   388    9.8 10.5  0.7  chr22             23227621 23227744 (15905336) C DNA-X-5_DR        DNA/hAT               (157)   1064     929 2066270 *
   322   10.4  9.5  1.4  chr22             23227690 23227742 (15905338) C Dada-tA_DR        DNA/Dada              (383)   8286    8142 2066271 *
   213   20.8  1.9  0.0  chr22             23228602 23228654 (15904426) C IS3EU-4_DR        DNA/IS3EU             (893)  14136   14083 2066272  
   359    1.6  0.0  1.6  chr22             23228856 23228981 (15904099) + (TTTC)n           Simple_repeat             1    124     (0) 2066273  
  2745   10.5  3.2  1.3  chr22             23228993 23229435 (15903645) C piggyBac-N8_DR    DNA/PiggyBac           (34)    456       6 2066274  
   652   16.3  0.0  5.4  chr22             23229807 23229942 (15903138) + DNA2-16_DR        DNA                    8034   8162  (9889) 2066275 *
  2323   11.9  2.3  0.0  chr22             23229823 23230166 (15902914) + DNA8-17_DR        DNA/hAT-Tip100         1315   1666   (147) 2066276  
  1365   19.6 11.0  2.3  chr22             23229870 23230234 (15902846) + Helitron-2_DR     RC/Helitron           23050  23445  (3967) 2066277 *
   454   13.6 11.4  0.0  chr22             23230267 23230354 (15902726) + DNA6-1_DR         DNA/hAT-hAT5            153    250   (899) 2066278 *
  1681   13.1  2.3 14.4  chr22             23230347 23230419 (15902661) + DNA9-3_DR         DNA/MULE-MuDR?         9561   9949  (1429) 2066279  
  2649    7.3  2.8  1.4  chr22             23230420 23230781 (15902299) + SINE2-3_DR        SINE/tRNA-V-RTE           1    367     (1) 2066280  
  1965   16.2  4.2  4.2  chr22             23230422 23230877 (15902203) C DNA9-3_DR         DNA/MULE-MuDR?       (9709)   1670    1215 2066281 *
   602    0.8  0.0  0.0  chr22             23230780 23230912 (15902168) + (TATAA)n          Simple_repeat             2    134     (0) 2066282 *
   324    7.8  0.0  0.0  chr22             23230849 23230925 (15902155) + Polinton-1N1_DR   DNA/Maverick          14741  14817   (652) 2066283 *
  1185   10.7 15.7  4.8  chr22             23230919 23231204 (15901876) + hAT-N130_DR       DNA/hAT-Ac               91    406    (15) 2066284  
  1446   18.0  4.7  1.7  chr22             23231745 23232088 (15900992) + EnSpm-N21_DR      DNA/CMC-EnSpm            66    419    (60) 2066285  
   362   16.6 24.4  0.7  chr22             23232093 23232113 (15900967) + DNA6-1_DR         DNA/hAT-hAT5            128    175   (974) 2066286  
  1082   14.6 13.4  3.3  chr22             23232114 23232389 (15900691) + hAT-N130_DR       DNA/hAT-Ac                1    303   (118) 2066287  
  1226   10.4  2.8  4.4  chr22             23232392 23232643 (15900437) C L2-3_DRe          LINE/L2                (11)   5057    4810 2066288  
   435   13.2 14.7  2.5  chr22             23232637 23232745 (15900335) + hAT-N130_DR       DNA/hAT-Ac              298    419     (2) 2066289 *
   261    8.1  4.5  2.8  chr22             23232949 23232968 (15900112) C ENSPM-6_DR        DNA/CMC-EnSpm       (17711)  14905   14861 2066290  
   285    7.5  0.0  3.8  chr22             23232969 23232985 (15900095) + EnSpm-21_DR       DNA/CMC-EnSpm          6903   6980  (2168) 2066291  
   292    3.1  1.6  0.0  chr22             23232986 23233044 (15900036) C Gypsy82-LTR_Dr    LTR/Gypsy             (623)    722     663 2066292  
  2777    4.4  6.4  0.7  chr22             23233045 23233435 (15899645) + DNA15TA1_DR       DNA/CMC-EnSpm             1    413    (29) 2066293  
   218   16.3 16.9  5.1  chr22             23234498 23234515 (15898565) + IS3EU-4_DR        DNA/IS3EU             14052  14130   (899) 2066294  
   249   18.9  0.0  0.0  chr22             23234516 23234568 (15898512) C EnSpm-7_DR        DNA/CMC-EnSpm        (3861)   7173    7121 2066295 *
   275   17.7  3.9  2.5  chr22             23234524 23234601 (15898479) + DNA2-10_DR        DNA                    2690   2756   (765) 2066296  
   238   17.3  2.6 11.1  chr22             23234536 23234613 (15898467) C LOOPERN3B_DR      DNA/Kolobok-T2        (408)    641     570 2066297 *
   224   13.9  9.3  0.0  chr22             23234705 23234747 (15898333) + DIRS-N6_DR        LTR                     280    326   (861) 2066298  
   207   18.9  1.9  0.0  chr22             23235459 23235511 (15897569) + Ginger1-N1_DR     DNA/Ginger-1            377    430  (2228) 2066299  
  2512    7.9 12.2  0.0  chr22             23235623 23236016 (15897064) C DNA15TA1_DR       DNA/CMC-EnSpm           (0)    442       1 2066300  
  1218   20.1  6.1  1.0  chr22             23236374 23236414 (15896666) C Mariner-N2_DR     DNA/TcMar            (2243)   1723    1414 2066301  
  1714    9.5  3.9  0.8  chr22             23236415 23236668 (15896412) + SINE2-4_DR        SINE/tRNA-V-RTE           6    267   (104) 2066302  
  1665    9.7  2.8  0.4  chr22             23236857 23237105 (15895975) + HATN8_DR          DNA/Zisupton              1    255     (0) 2066303  
   436    8.3  2.7  2.7  chr22             23237184 23237295 (15895785) + Helitron-2_DR     RC/Helitron            6215   6326 (21086) 2066304 *
   441    5.7  0.0  0.0  chr22             23237206 23237293 (15895787) C Kolobok-1_DR      DNA/Kolobok-T2       (3360)   2943    2856 2066305  
   396    7.1  0.0  0.0  chr22             23237221 23237304 (15895776) + DNA-X-5_DR        DNA/hAT                1062   1145    (76) 2066306 *
   282   16.4  7.0  0.0  chr22             23237230 23237357 (15895723) + hAT-N31_DR        DNA/hAT-Ac              129    265  (1197) 2066307 *
   351   14.9  3.0  4.5  chr22             23237294 23237335 (15895745) + Zisupton-3_DR     DNA/Zisupton           7098   7225   (730) 2066308 *
   388    5.9  0.7  8.7  chr22             23237296 23237323 (15895757) C EnSpm-N13_DR      DNA/CMC-EnSpm        (3108)  19027   18948 2066309  
   366    9.9  0.0  2.7  chr22             23237305 23237334 (15895746) + Mariner-N5C_DR    DNA/TcMar              1437   1547  (6374) 2066310 *
   243   18.8  5.7  3.3  chr22             23237400 23237487 (15895593) C Mariner-N7_DR     DNA/TcMar             (131)    130      41 2066311  
   240   16.7  0.0  5.6  chr22             23237637 23237693 (15895387) + TDR8B             DNA/hAT-Ac              631    684   (279) 2066312  
   212   20.7  1.7  0.0  chr22             23237662 23237719 (15895361) C EnSpm-21_DR       DNA/CMC-EnSpm        (2570)   6580    6522 2066313 *
   231   25.0  1.4  4.3  chr22             23237669 23237739 (15895341) C hAT-N35B_DR       DNA/hAT-Ac            (698)    914     846 2066314  
   225   19.0  0.0  1.7  chr22             23237869 23237927 (15895153) + Gypsy82-LTR_Dr    LTR/Gypsy               650    707   (638) 2066315  
  2022   10.4 12.2  1.8  chr22             23238337 23238687 (15894393) + HE1_DR1           SINE/tRNA-V-RTE           2    388    (14) 2066316  
  1644   21.7  8.2  5.2  chr22             23238342 23238866 (15894214) + EnSpm-6N1_DR      DNA/CMC-EnSpm          6048   6587  (2649) 2066317 *
  1468   16.4  4.4 20.8  chr22             23238691 23239230 (15893850) C L2-6_DRe          LINE/L2                 (0)   2341    1875 2066318 *
   591   10.7 33.7  2.8  chr22             23239278 23239440 (15893640) C hAT-N170_DR       DNA/Merlin              (0)    216       5 2066319  
   671   19.0 10.5  6.9  chr22             23239481 23239689 (15893391) + CryptonV-N6_DR    DNA/Crypton-V            66    281   (281) 2066320  
   359   25.0  2.2  4.1  chr22             23239558 23239828 (15893252) + hAT-N48C_DR       DNA/hAT-Ac             1583   1848   (451) 2066321 *
   683    6.7  1.0  1.0  chr22             23239656 23239850 (15893230) C ERV1-N3-I_DR      LTR/ERV1              (804)   3787    3593 2066322 *
   696    6.2  0.0  0.0  chr22             23239658 23239871 (15893209) + Zisupton-7_DR     DNA/Zisupton          11375  11544  (5538) 2066323  
   566    7.0  6.3  4.0  chr22             23239672 23239893 (15893187) C DNA-N43_DR        DNA/TcMar-Fot1        (330)    724     498 2066324 *
   539   22.4  3.0  3.6  chr22             23239825 23239991 (15893089) + DNA9-3_DR         DNA/MULE-MuDR?         1295   1460  (9919) 2066325 *
   832   14.5  0.0  0.0  chr22             23239867 23239990 (15893090) + DNA7-N2_DR        DNA/hAT-hAT6           1434   1557   (457) 2066326  
   623   18.2  3.5  1.4  chr22             23239991 23240007 (15893073) + EnSpm-N48B_DR     DNA/CMC-EnSpm          2357   2500  (4459) 2066327  
   528   21.4  4.3  2.4  chr22             23240008 23240025 (15893055) C CryptonV-N1_DR    DNA/Crypton-V        (1937)   8114    7949 2066328  
   604   22.8 17.7  1.2  chr22             23240400 23240608 (15892472) C MuDR-2_DR         DNA/MULE-MuDR        (3655)  20278   20036 2066329 *
  1719   14.5 13.6  0.0  chr22             23240426 23240763 (15892317) + HE1_DR1           SINE/tRNA-V-RTE           5    388    (14) 2066330  
   550   17.2  1.5  3.1  chr22             23241050 23241181 (15891899) + Kolobok-3_DR      DNA/Kolobok-T2         2407   2536  (3430) 2066331 *
   556   11.4  8.4  0.0  chr22             23241094 23241224 (15891856) C MuDR-2_DR         DNA/MULE-MuDR        (7488)  16445   16304 2066332 *
  3235   13.3  3.2  8.6  chr22             23241115 23241878 (15891202) C Merlin-1_DR       DNA/Merlin           (8254)   2273    1558 2066333  
   242   18.2  1.2 11.0  chr22             23242108 23242187 (15890893) C Helitron-2_DR     RC/Helitron         (19414)   7998    7926 2066334  
   205   20.0  0.0  0.0  chr22             23243278 23243317 (15889763) C ENSPM-6_DR        DNA/CMC-EnSpm         (845)  31771   31732 2066335  
  1380    8.4  0.0  1.0  chr22             23245047 23245251 (15887829) + DNA11TA1_DR       DNA/CMC-EnSpm             1    203     (0) 2066336  
   379   26.9  0.0  0.8  chr22             23245549 23245668 (15887412) + Merlin-N1_DR      DNA/Merlin                2    120   (249) 2066337  
   317   23.6 19.4  0.0  chr22             23245675 23245818 (15887262) + Merlin-N1_DR      DNA/Merlin              195    366     (3) 2066338  
   238   13.4  5.6  3.6  chr22             23246890 23246943 (15886137) C Merlin-1_DR       DNA/Merlin           (5293)   5234    5180 2066339 *
   276   16.0  0.0  0.0  chr22             23246898 23246911 (15886169) C MuDR-2_DR         DNA/MULE-MuDR        (5804)  18129   18116 2066340  
  3472    6.7  4.2  0.7  chr22             23246912 23247438 (15885642) + Mariner-N38_DR    DNA/TcMar-Tc1             3    547     (0) 2066341  
   315    9.6  1.9  0.0  chr22             23247402 23247453 (15885627) + Merlin-1_DR       DNA/Merlin             2137   2189  (8338) 2066342 *
   302   15.1  0.0 12.2  chr22             23247454 23247479 (15885601) C Helitron-N3_DR    RC/Helitron          (1437)   1574    1506 2066343  
   586   13.3 10.8  0.7  chr22             23256107 23256120 (15876960) + Ginger1-N1_DR     DNA/Ginger-1           2229   2370   (288) 2066344  
   775    0.0  0.0  0.0  chr22             23256121 23256235 (15876845) + (TAGA)n           Simple_repeat             2    116     (0) 2066345  
   317   16.5  3.1  0.0  chr22             23256123 23256165 (15876915) + hAT-13_DR         DNA/hAT-Tip100         2401   2527   (271) 2066346 *
   407   11.2  0.0  0.0  chr22             23256166 23256245 (15876835) + Polinton-4_DR     DNA/Maverick          12544  12623  (7664) 2066347  
  1846   10.4  5.0  4.5  chr22             23258610 23259081 (15873999) C EnSpm-N6_DR       DNA/CMC-EnSpm?         (30)    316       1 2066348  
   269   25.4 16.7  0.0  chr22             23259377 23259490 (15873590) C hAT-N66_DR        DNA/hAT-Charlie        (59)    136       4 2066349  
   248   28.0 13.7  2.0  chr22             23259508 23259682 (15873398) + hAT-N66_DR        DNA/hAT-Charlie           1    195     (0) 2066350  
   376   17.0 17.9  0.9  chr22             23259907 23260001 (15873079) C hAT-N168B_DR      DNA/hAT-Charlie       (179)    476     366 2066351  
   288   22.1 25.0  2.2  chr22             23259910 23260057 (15873023) + piggyBac-N13B_DR  DNA/PiggyBac            774    954   (447) 2066352 *
   404   18.7 14.2  4.3  chr22             23262746 23262935 (15870145) C Mariner-N31_DR    DNA/TcMar-Tc1          (56)    484     277 2066353 *
   419   22.4  5.7  1.2  chr22             23262791 23262948 (15870132) C DNAX-23_DR        DNA                  (7691)   4110    3946 2066354 *
   663   18.3  6.7  5.3  chr22             23262817 23263041 (15870039) + ASAT_CY           Satellite                15    242    (20) 2066355  
   228   28.8  9.7  3.2  chr22             23262936 23262982 (15870098) + DNA9-5_DR         DNA                    4149   4400   (527) 2066356 *
   309   16.5  9.6  3.0  chr22             23263004 23263128 (15869952) + EnSpm-N34_DR      DNA/CMC-EnSpm           354    486   (604) 2066357 *
   404   10.6  3.2  0.0  chr22             23263041 23263134 (15869946) C Zisupton-6_DR     DNA/Zisupton        (13262)   8854    8758 2066358  
   330   12.8  0.0  2.3  chr22             23263057 23263144 (15869936) + Zisupton-3_DR     DNA/Zisupton           7114   7199   (756) 2066359 *
   308    6.8  9.1  0.0  chr22             23263128 23263171 (15869909) C LTR-11_DR-LTR     LTR                   (145)     48       1 2066360 *
   248   26.8  0.0  9.7  chr22             23263135 23263164 (15869916) + DNA9-3_DR         DNA/MULE-MuDR?         9549   9661  (1718) 2066361 *
   774   17.5 16.2  0.5  chr22             23263215 23263381 (15869699) C LTR-11_DR-LTR     LTR                     (0)    193       1 2066362  
  1113   17.5  2.1  0.5  chr22             23263415 23263604 (15869476) C LTR-11_DR-LTR     LTR                     (0)    193       1 2066363  
   747   14.8  0.9  0.0  chr22             23263649 23263763 (15869317) C LTR-11_DR-LTR     LTR                     (0)    193      78 2066364  
  1445    9.3  0.0  0.0  chr22             23263764 23263957 (15869123) + hAT-N141_DR       DNA/hAT-Charlie           1    194     (0) 2066365  
   451   25.7  3.4  5.5  chr22             23263774 23263979 (15869101) C TDR19C            DNA/hAT-Charlie         (9)    387     186 2066366 *
   315   15.1  0.0  1.9  chr22             23263969 23264022 (15869058) C LTR-11_DR-LTR     LTR                   (140)     53       1 2066364 *
   616   14.5 17.1  0.0  chr22             23264067 23264183 (15868897) C LTR-11_DR-LTR     LTR                     (0)    193      57 2066367  
   478   17.9 15.2  4.4  chr22             23265811 23265974 (15867106) C Kolobok-4_DR      DNA/Kolobok-T2       (3087)   3544    3364 2066368 *
   916   11.5 14.2  0.0  chr22             23265856 23266038 (15867042) + Helitron-N3_DR    RC/Helitron            1534   1742  (1274) 2066369  
   441   27.8  1.6  9.3  chr22             23265988 23266038 (15867042) C DNA-6-N5B_DR      DNA                  (1548)   1975    1751 2066370 *
  1446    2.8  0.0  6.1  chr22             23266039 23266229 (15866851) C hATN4B_DR         DNA/hAT-Charlie         (3)    195      16 2066371  
   882   10.0  9.9  0.6  chr22             23266259 23266419 (15866661) C DNA8-7_DR         DNA/hAT-Ac            (330)    254      79 2066372  
   444   11.5  0.9  0.0  chr22             23266385 23266409 (15866671) + DNA-2-32_DR       DNA/CMC-EnSpm?         5463   5576  (3206) 2066373 *
   585    6.8  1.1  0.0  chr22             23266410 23266497 (15866583) + Helitron-N3B_DR   RC/Helitron            2390   2478  (4126) 2066374  
   329    6.5  1.2  5.1  chr22             23266444 23266524 (15866556) + ENSPM-6_DR        DNA/CMC-EnSpm         13321  13398 (19218) 2066375 *
   483   12.2  0.5  0.4  chr22             23266498 23266515 (15866565) C EnSpm-N2_DR       DNA/CMC-EnSpm         (995)   3015    2908 2066376  
   754   15.0  3.1 12.7  chr22             23266544 23266802 (15866278) C HarbingerN3_DR    DNA/PIF-Harbinger     (371)    693     457 2066377  
   622    5.6  6.7  0.0  chr22             23266803 23266891 (15866189) C HarbingerN3_DR    DNA/PIF-Harbinger     (969)     95       1 2066377  
   469   25.9  7.8  0.6  chr22             23266903 23267069 (15866011) + DNA8-15_DR        DNA                     671    849    (43) 2066378 *
  1948   17.2  9.3  1.2  chr22             23266928 23267398 (15865682) C DNA8-15_DR        DNA                   (366)    526      18 2066379  
   206   19.7  1.7  7.0  chr22             23268066 23268125 (15864955) + DNA2-16_DR        DNA                    8210   8266  (9785) 2066380 *
   280   20.1 14.2  0.7  chr22             23268104 23268223 (15864857) + EnSpm-N4_DR       DNA/CMC-EnSpm            29    164    (48) 2066381  
   696    9.5  0.0  0.0  chr22             23268459 23268553 (15864527) + TC1DR3            DNA/TcMar-Tc1             1     95  (1130) 2066382  
  6806    1.9  0.5  0.0  chr22             23268563 23269347 (15863733) C L2-2_DRe          LINE/L2                 (3)   4235    3447 2066383  
   905   10.0  0.0  0.0  chr22             23269347 23269466 (15863614) + TC1DR3            DNA/TcMar-Tc1            91    210  (1015) 2066384 *
   525   28.1  5.8  0.9  chr22             23269456 23269470 (15863610) C hAT-N22B_DR       DNA/hAT-Ac            (367)   1012     880 2066385 *
  1394    6.5  3.8  0.0  chr22             23269471 23269656 (15863424) C TDR3              DNA/hAT-Charlie         (0)    193       1 2066386  
  7180    7.4  2.6  0.3  chr22             23269657 23270619 (15862461) + TC1DR3            DNA/TcMar-Tc1           207   1191    (34) 2066387  
   217   20.0  0.0  0.0  chr22             23270688 23270732 (15862348) + EnSpm-N10_DR      DNA/CMC-EnSpm          8544   8588   (720) 2066388 *
   268   17.0  5.7  0.0  chr22             23270704 23270756 (15862324) + Zisupton-7_DR     DNA/Zisupton          11510  11565  (5517) 2066389  
   282   19.5 10.1  1.9  chr22             23271622 23271719 (15861361) + hAT-27N1_DR       DNA/hAT-Ac                8    107   (624) 2066390  
   827   15.2  3.3  0.0  chr22             23271827 23271977 (15861103) C TDR17B            DNA/Sola-1            (986)    560     405 2066391 *
   905   10.8  2.2  0.0  chr22             23271843 23271981 (15861099) + HE1_DR1           SINE/tRNA-V-RTE         243    384    (18) 2066392  
   754   19.2  4.6  0.6  chr22             23271845 23272017 (15861063) + hAT-N127_DR       DNA/hAT-Charlie        7001   7180  (3136) 2066393 *
   203   25.9  0.0  7.5  chr22             23272022 23272121 (15860959) + CryptonV-N5_DR    DNA/Crypton-V         10062  10154 (14383) 2066394 *
   301    9.8  0.0  3.9  chr22             23272084 23272136 (15860944) + hAT-27N1_DR       DNA/hAT-Ac              304    354   (377) 2066395  
   217   18.4  2.0  0.0  chr22             23272368 23272416 (15860664) + hAT-27N1_DR       DNA/hAT-Ac              669    718    (13) 2066396  
  1415   14.5 16.8  0.5  chr22             23272428 23272773 (15860307) + TDR25             DNA/hAT-Charlie           2    403   (208) 2066397  
  2791    2.6  5.1  0.0  chr22             23272782 23273132 (15859948) + Merlin-N1_DR      DNA/Merlin                1    369     (0) 2066398  
   390   13.8  6.5  0.8  chr22             23273135 23273258 (15859822) + TDR9              DNA                      78    208     (0) 2066399  
   750   15.2  8.6  0.7  chr22             23273259 23273312 (15859768) C TE-X-7_DR         LINE?/Penelope?       (634)    205     141 2066400 *
  2540    7.5  5.7  0.3  chr22             23273189 23273537 (15859543) C SINE2-3_DR        SINE/tRNA-V-RTE         (0)    368       1 2066401  
  1978   14.4  5.1  4.3  chr22             23273538 23273582 (15859498) + Merlin-1_DR       DNA/Merlin             4689   4736  (5791) 2066402  
   432   21.3 17.4  0.0  chr22             23273537 23273691 (15859389) + TDR25             DNA/hAT-Charlie         430    611     (0) 2066403 *
   316    5.7  0.0  7.5  chr22             23273795 23273851 (15859229) C L1-61_DR          LINE/L1                 (2)   5217    5165 2066404  
  1624   13.8 11.3  4.7  chr22             23273879 23274275 (15858805) C HATN1_DR          DNA/hAT                 (0)    427       6 2066405  
   283    6.7  4.3  4.3  chr22             23274278 23274324 (15858756) C L1-61_DR          LINE/L1               (267)   4952    4906 2066404 *
  1617    4.5  1.5  0.0  chr22             23274317 23274515 (15858565) C hAT-N127_DR       DNA/hAT-Charlie      (4304)   6012    5811 2066406  
  1298   11.9  2.7  0.4  chr22             23274510 23274729 (15858351) C L1-61_DR          LINE/L1               (302)   4917    4693 2066404 *
   208   10.4 20.4  1.7  chr22             23274792 23274840 (15858240) + Kolobok-N10B_DR   DNA/Kolobok             214    271     (0) 2066407 *
   215    9.4 24.1  1.5  chr22             23274799 23274852 (15858228) C EnSpm-17_DR       DNA/CMC-EnSpm        (6520)   2756    2691 2066408  
   240   11.6  7.0  0.0  chr22             23275915 23275957 (15857123) + Kolobok-3_DR      DNA/Kolobok-T2         5017   5062   (904) 2066409 *
  1463   13.3  0.0  2.6  chr22             23275923 23276200 (15856880) C Kolobok-3_DR      DNA/Kolobok-T2        (666)   5300    5030 2066410  
   206   15.0  0.0  0.0  chr22             23276168 23276207 (15856873) + EnSpm-N3B_DR      DNA/CMC-EnSpm          1279   1318  (2416) 2066411 *
   336   24.3  0.0  0.0  chr22             23277300 23277373 (15855707) C Harbinger-N19_DR  DNA/PIF-Harbinger     (112)    511     438 2066412  
  3894   13.8  2.7  1.6  chr22             23277539 23278209 (15854871) + Harbinger-N31_DR  DNA/PIF-Harbinger         8    685     (0) 2066413  
   382   25.0 15.4  1.8  chr22             23278258 23278484 (15854596) C Harbinger-N25_DR  DNA/PIF-Harbinger       (2)    574     325 2066414  
  1515   12.8  9.9  0.4  chr22             23278523 23278774 (15854306) C HarbingerN1_DR    DNA/PIF-Harbinger       (0)    650     375 2066415  
  1135   12.9  0.0  4.5  chr22             23278773 23278959 (15854121) C SINE3-1a          SINE/5S-Deu-L2          (6)    564     386 2066416 *
  9285    3.5  1.7  0.8  chr22             23278967 23280111 (15852969) C TDR8              DNA/PIF-Harbinger       (0)   1155       1 2066417  
   267   11.1  0.0  0.0  chr22             23280081 23280116 (15852964) + Harbinger-2_DR    DNA/PIF-Harbinger      4292   4327     (0) 2066418 *
   206   20.5  2.6  0.0  chr22             23280090 23280128 (15852952) + Merlin-2_DR       DNA/Merlin             4801   4840  (9081) 2066419 *
  2608   10.6  3.8  1.7  chr22             23280098 23280491 (15852589) C SINE3-1a          SINE/5S-Deu-L2        (168)    402       1 2066416  
   554   19.2  6.1  1.4  chr22             23280497 23280628 (15852452) C HarbingerN1_DR    DNA/PIF-Harbinger     (271)    379     242 2066415 *
   561   19.3  4.1  4.8  chr22             23280513 23280659 (15852421) C EnSpm-N44_DR      DNA/CMC-EnSpm        (2721)   5931    5786 2066420  
   294   13.2  1.9  1.9  chr22             23281058 23281111 (15851969) C hAT-N177C_DR      DNA/hAT-Tip100        (687)   1045     992 2066421  
  1738    5.4 33.1  0.0  chr22             23281364 23281695 (15851385) + DNA15TA1_DR       DNA/CMC-EnSpm             1    442     (0) 2066422  
   671   10.6  0.0  0.0  chr22             23281882 23281975 (15851105) + TZF28B            DNA/TcMar-Tc1           456    549  (1065) 2066423 *
  2019    7.0  4.9  3.0  chr22             23281972 23282297 (15850783) + TZF28B            DNA/TcMar-Tc1          1260   1591    (23) 2066424  
   235   25.6  3.4  3.4  chr22             23282300 23282388 (15850692) C Zisupton-6_DR     DNA/Zisupton         (5815)  16301   16213 2066425  
  1065   10.3  0.0  1.3  chr22             23283614 23283770 (15849310) C hAT-N51_DR        DNA/hAT-Ac              (0)    368     214 2066426  
  2323   15.6 20.6  2.5  chr22             23283771 23284553 (15848527) + hAT-N177B_DR      DNA/hAT-Tip100           10    930    (34) 2066427  
   610   18.6  2.2  1.5  chr22             23284564 23284699 (15848381) + ANGEL             DNA/Kolobok             152    288    (21) 2066428  
   576   19.2  7.8  1.2  chr22             23284700 23284716 (15848364) C hAT-N134_DR       DNA/hAT?              (165)    900     738 2066429  
  1481   10.1  9.3  0.0  chr22             23284728 23284984 (15848096) C hAT-N25B_DR       DNA/hAT-Ac              (4)    716     436 2066430  
  2938    9.8  6.8  0.0  chr22             23284987 23285457 (15847623) C DNA-TA-1_DR       DNA/CMC-EnSpm           (0)    812     310 2066431  
  2064   10.0  4.0  0.3  chr22             23285463 23285762 (15847318) + SINE3-1a          SINE/5S-Deu-L2            1    311   (259) 2066432  
   244   12.8  0.0  0.0  chr22             23285762 23285800 (15847280) + DNA-8-30_DR       DNA/hAT-Ac              984   1022     (0) 2066433 *
   316   12.5  0.0  0.0  chr22             23285801 23285848 (15847232) C hAT-N25B_DR       DNA/hAT-Ac            (672)     48       1 2066430  
   204    3.6  0.0  0.0  chr22             23286356 23286383 (15846697) C Helitron-N3_DR    RC/Helitron          (1474)   1542    1515 2066434  
  6487   11.4  3.7  1.3  chr22             23287077 23288163 (15844917) + TDR23             DNA                       5   1117    (30) 2066435  
  4741   10.4  2.2  0.4  chr22             23288161 23288853 (15844227) + DIRS-N2_DR        LTR/Ngaro              3787   4491  (1538) 2066436 *
   233    8.8  0.0  0.0  chr22             23288847 23288880 (15844200) + MuDR-2_DR         DNA/MULE-MuDR         14212  14245  (9688) 2066437 *
  4616   12.0 10.2  1.1  chr22             23290185 23291002 (15842078) + TDR22             DNA                       3    893   (362) 2066438  
   719    9.9  6.5  8.6  chr22             23291012 23291166 (15841914) + TDR22             DNA                    1051   1202    (53) 2066439  
  1749   13.1  9.4  4.7  chr22             23291197 23291622 (15841458) C HATN12B_DR        DNA/hAT-Ac            (246)    449       5 2066440  
   229   16.1 10.5  1.6  chr22             23291593 23291649 (15841431) + Helitron-4_DR     RC/Helitron           18181  18242 (13626) 2066441 *
   516   23.7 13.6  0.0  chr22             23291674 23291871 (15841209) C HATN8_DR          DNA/Zisupton           (30)    225       1 2066442  
  1429   14.0  0.4  0.8  chr22             23291891 23292128 (15840952) C hAT-N121_DR       DNA/hAT-Ac              (0)    985     749 2066443  
   288   22.4 12.9  2.0  chr22             23292027 23292158 (15840922) + hAT-N125_DR       DNA/hAT-Ac               76    221   (975) 2066444 *
   935   12.9 24.9  0.7  chr22             23292162 23292402 (15840678) C hAT-N34_DR        DNA/hAT-Ac            (650)    299       1 2066445  
  2821   10.7  0.1  2.9  chr22             23292526 23293133 (15839947) + hAT-N129_DR       DNA/hAT-Ac                9    764     (0) 2066446  
   226   20.3  5.1  0.0  chr22             23293137 23293195 (15839885) C Harbinger-N27_DR  DNA/PIF-Harbinger?     (97)    123      62 2066447  
   229   13.1  1.0  3.0  chr22             23293847 23293948 (15839132) + L1-11_DR          LINE/L1                5343   5442  (1882) 2066448 *
   780   14.6  3.1  0.0  chr22             23293945 23294074 (15839006) + HE1_DR1           SINE/tRNA-V-RTE         102    235   (167) 2066449  
   721   18.1  1.3  5.5  chr22             23294075 23294096 (15838984) C EnSpm-15_DR       DNA/CMC-EnSpm        (2192)   9262    9117 2066450  
   511   26.8  3.3  1.1  chr22             23294097 23294125 (15838955) C DNA8-28_DR        DNA/hAT              (3828)   3314    3130 2066451  
   283   20.3  9.6  1.6  chr22             23295101 23295215 (15837865) + ASAT_CY           Satellite                95    218    (44) 2066452  
  1749   11.1  2.9  0.4  chr22             23295226 23295497 (15837583) + LOOPERN3B_DR      DNA/Kolobok-T2          647    925   (124) 2066453  
  6396    2.6 10.1  4.9  chr22             23295532 23296466 (15836614) C hAT-N163_DR       DNA/hAT-Charlie         (0)    981       1 2066454  
   930    4.3  0.0  0.0  chr22             23296467 23296581 (15836499) + LOOPERN3B_DR      DNA/Kolobok-T2          933   1047     (2) 2066455  
   238    3.5  0.0  0.0  chr22             23296654 23296682 (15836398) + LOOPERN3B_DR      DNA/Kolobok-T2          955    983    (66) 2066456  
   450   19.2  3.3  0.8  chr22             23296706 23296826 (15836254) + ASAT_CY           Satellite                93    216    (46) 2066457  
  4835   10.7  3.9  1.5  chr22             23297020 23297824 (15835256) C hAT-N161_DR       DNA/hAT-Ac              (0)    824       1 2066458  
   399   14.0  5.5  9.4  chr22             23297825 23297919 (15835161) + CryptonV-N5_DR    DNA/Crypton-V          5462   5559 (18978) 2066459  
   769   10.8  6.9  0.7  chr22             23297920 23298050 (15835030) + DNA-5-4_DR        DNA                       1    139   (933) 2066460 *
   842   11.0  4.6  5.8  chr22             23298024 23298197 (15834883) C CryptonV-N1_DR    DNA/Crypton-V        (1902)   8149    7978 2066461 *
  2405    7.0  7.5  1.1  chr22             23298054 23298399 (15834681) C SINE2-3_DR        SINE/tRNA-V-RTE         (0)    368       1 2066462  
  1502   16.6  8.3  4.5  chr22             23298400 23298440 (15834640) C DNA2-7_DR         DNA                  (5237)   4413    4359 2066463  
   204   14.1  0.0 15.5  chr22             23298392 23298458 (15834622) C DNA-8-26_DR       DNA/hAT-Tip100       (1318)    856     799 2066464 *
   400   14.3  0.0  0.0  chr22             23298438 23298507 (15834573) + DNA-5-4_DR        DNA                     193    262   (810) 2066465  
   306   11.5  5.8  0.0  chr22             23298545 23298648 (15834432) + HATN16_DR         DNA/hAT-Charlie         688    797   (147) 2066466  
   252   14.9  6.5 13.1  chr22             23298548 23298560 (15834520) + Polinton-1_DR     DNA/Maverick          17085  17129  (1356) 2066467 *
   378   13.8  2.1  0.0  chr22             23298561 23298572 (15834508) + IS3EU-4_DR        DNA/IS3EU             14079  14129   (900) 2066468  
   446    1.4  0.0  0.0  chr22             23298573 23298646 (15834434) C hAT-2n1_DR        DNA/hAT-Charlie       (104)   1106    1033 2066469  
   380   19.8  0.0  2.0  chr22             23298574 23298676 (15834404) + ERV1-N3-I_DR      LTR/ERV1               3662   3762   (829) 2066470 *
   301   10.2  1.5  9.9  chr22             23298580 23298710 (15834370) + Harbinger1_DR     DNA/PIF-Harbinger      2750   2870  (1591) 2066471 *
  3312   14.6  4.8  4.2  chr22             23298642 23299323 (15833757) + DNA-5-4_DR        DNA                     374   1059    (13) 2066472  
   252   14.9  6.5 13.1  chr22             23298677 23298701 (15834379) + Polinton-1_DR     DNA/Maverick          17130  17229  (1256) 2066467 *
  4119   11.2  7.1 12.6  chr22             23299564 23300522 (15832558) C HATN6_DR          DNA/hAT-Ac             (99)    912       1 2066473  
   474   16.5  0.0  0.0  chr22             23302055 23302067 (15831013) + DNA8-25_DR        DNA                     841    853  (3114) 2066474  
  4282    8.7  8.7  0.3  chr22             23302068 23302735 (15830345) + TC1DR2            DNA/TcMar-Tc1             2    725   (151) 2066475  
   415   21.8  3.5  4.4  chr22             23302762 23302876 (15830204) C LINEX-2_DR        Retroposon            (265)    279     166 2066476  
  2033    8.6  5.7  2.4  chr22             23302985 23303353 (15829727) C piggyBac-N2_DR    DNA/PiggyBac            (0)    536     156 2066477  
   219    6.9  0.0  0.0  chr22             23303353 23303381 (15829699) C piggyBac-N2_DR    DNA/PiggyBac          (507)     29       1 2066477 *
   240   21.0 15.2  3.6  chr22             23303450 23303548 (15829532) + DNAX-20_DR        DNA/CMC-EnSpm           585    694     (0) 2066478  
   241   15.4  3.8 10.7  chr22             23303549 23303626 (15829454) C Harbinger-N31_DR  DNA/PIF-Harbinger     (606)     79       7 2066479 *
  2310    9.1  8.9  4.6  chr22             23303559 23303953 (15829127) + Harbinger-N31_DR  DNA/PIF-Harbinger         5    416   (269) 2066480  
  2756   15.5 10.7  0.5  chr22             23303954 23304497 (15828583) + Harbinger-N30_DR  DNA/PIF-Harbinger?        1    599     (0) 2066481  
  1770   14.4  6.5  1.1  chr22             23304498 23304827 (15828253) + Harbinger-N31_DR  DNA/PIF-Harbinger       290    637    (48) 2066482  
  1966    7.8  0.0  0.0  chr22             23304828 23305082 (15827998) C HATN8_DR          DNA/Zisupton            (0)    255       1 2066483  
   292   14.8  0.0  1.9  chr22             23305084 23305138 (15827942) + Harbinger-N28_DR  DNA/PIF-Harbinger       609    662     (0) 2066484  
   850   14.3  1.9  5.1  chr22             23306911 23307072 (15826008) C Penelope-5_DR     LINE/Penelope         (480)   2396    2240 2066485  
   498   17.9 14.5  4.2  chr22             23306914 23307106 (15825974) + MuDR-2_DR         DNA/MULE-MuDR         18828  19039  (4894) 2066486 *
  2339    5.0  6.5  6.8  chr22             23306948 23307315 (15825765) C SINE2-3_DR        SINE/tRNA-V-RTE         (0)    368       2 2066487  
  2059   16.8  3.5 11.9  chr22             23307316 23307471 (15825609) C DNA9-3_DR         DNA/MULE-MuDR?       (1797)   9582    9466 2066488  
   671   17.6  3.2  2.1  chr22             23307316 23307501 (15825579) + Zisupton-7_DR     DNA/Zisupton          12237  12424  (4658) 2066489 *
   315   23.6  2.3 15.9  chr22             23307396 23307470 (15825610) + hAT-N68_DR        DNA/hAT-Ac             2882   2990    (42) 2066490 *
   373   11.8  1.4  1.4  chr22             23307471 23307539 (15825541) C HATN12B_DR        DNA/hAT-Ac            (579)    116      48 2066491  
   315   23.6  2.3 15.9  chr22             23307540 23307566 (15825514) + hAT-N68_DR        DNA/hAT-Ac             2991   3032     (0) 2066490  
   859   18.7  1.0  5.1  chr22             23309062 23309264 (15823816) C SINE2-1_DR        SINE/tRNA               (2)    196       2 2066492  
   420   16.2  8.0 15.2  chr22             23309497 23309671 (15823409) C EnSpm-N27_DR      DNA/CMC-EnSpm           (7)    166       3 2066493 *
   529   21.8  3.6  5.2  chr22             23309646 23309668 (15823412) C EnSpm-N36_DR      DNA/CMC-EnSpm        (2016)   1209    1019 2066494  
  1163   11.2  0.0  0.6  chr22             23309669 23309839 (15823241) C hATN4B_DR         DNA/hAT-Charlie         (0)    198      29 2066495  
   316   27.4  4.2 11.1  chr22             23309675 23309867 (15823213) C hAT-N154_DR       DNA/hAT-Tip100       (1061)    334     154 2066496 *
   743   14.9  8.1  8.0  chr22             23309925 23310232 (15822848) C Harbinger-4N1_DR  DNA/PIF-Harbinger     (284)    879     529 2066497  
   341    6.7  0.5  2.4  chr22             23310192 23310279 (15822801) C Mariner-N5_DR     DNA/TcMar            (3550)   4841    4765 2066498 *
   315    7.5  0.0  3.8  chr22             23310233 23310287 (15822793) + hAT-N167B_DR      DNA/hAT-Charlie        1238   1290   (283) 2066499 *
   240   18.9  0.0  0.0  chr22             23310243 23310295 (15822785) + Helitron-4_DR     RC/Helitron           16326  16378 (15490) 2066500 *
   299   10.4  0.0  2.2  chr22             23310275 23310327 (15822753) C DNA8-23_DR        DNA                  (1810)   4929    4886 2066501  
   242   15.1  7.4  1.8  chr22             23310283 23310336 (15822744) + EnSpm-N48B_DR     DNA/CMC-EnSpm           855    911  (6048) 2066502 *
   239   11.9 36.2  1.6  chr22             23310296 23310336 (15822744) C DNA9-3_DR         DNA/MULE-MuDR?       (1434)   9945    9820 2066503 *
   236   18.4  2.9 10.4  chr22             23310337 23310354 (15822726) + Harbinger-N17_DR  DNA/PIF-Harbinger       703    767   (878) 2066504  
  2419    8.6  1.9  2.5  chr22             23310355 23310722 (15822358) C DNA-N35_DR        DNA                     (0)   1184     819 2066505 *
  3294   11.6  2.2  1.6  chr22             23310710 23311215 (15821865) C DNA-N35_DR        DNA                   (675)    509       1 2066505  
  4967    9.8  4.6  1.6  chr22             23311234 23311978 (15821102) C HarbingerN5_DR    DNA/PIF-Harbinger      (83)    778      12 2066506  
  1566   15.8  6.4  2.6  chr22             23311977 23312274 (15820806) C Harbinger-4N1_DR  DNA/PIF-Harbinger     (711)    310       2 2066497 *
  1949    5.1  2.8  0.4  chr22             23312332 23312586 (15820494) C Mariner-N7_DR     DNA/TcMar               (0)    261       1 2066507  
   442    3.6  0.0  3.6  chr22             23313047 23313103 (15819977) + Mariner-N7_DR     DNA/TcMar                 1     55   (206) 2066508  
  1517    5.7  2.8  1.9  chr22             23313206 23313418 (15819662) C Mariner-N7_DR     DNA/TcMar              (46)    215       1 2066509  
  3082    9.0  2.5  6.8  chr22             23314807 23315376 (15817704) C Mariner-N38_DR    DNA/TcMar-Tc1           (0)    547       1 2066510  
   298   12.8  0.0  0.0  chr22             23315339 23315385 (15817695) + MuDR-2_DR         DNA/MULE-MuDR         18080  18126  (5807) 2066511 *
  1326    6.9  0.0 10.8  chr22             23315732 23315957 (15817123) C TDR20             DNA/Merlin              (2)    237      34 2066512  
   670    9.8  2.3  0.0  chr22             23315958 23316062 (15817018) C Harbinger1_DR     DNA/PIF-Harbinger       (5)   4011    3930 2066513  
   270    8.9 11.1  0.0  chr22             23316039 23316083 (15816997) C Harbinger1_DR     DNA/PIF-Harbinger     (141)   4320    4271 2066514 *
   306   13.5  1.1  2.2  chr22             23316047 23316057 (15817023) + Zisupton-7_DR     DNA/Zisupton           4606   4693 (12387) 2066515  
   334   12.8  0.0  0.0  chr22             23316058 23316135 (15816945) + hAT-N48B_DR       DNA/hAT-Ac             1594   1671   (469) 2066516 *
   681   10.8  0.0  0.0  chr22             23316068 23316267 (15816813) + (TG)n             Simple_repeat             1    200     (0) 2066517  
   217   22.3  2.3  0.0  chr22             23316138 23316208 (15816872) C Gypsy120-LTR_DR   LTR/Gypsy             (827)    208      40 2066518 *
   330   16.4  0.0  0.0  chr22             23316204 23316276 (15816804) C ENSPM-6_DR        DNA/CMC-EnSpm       (18600)  14016   13944 2066519 *
  2033   12.4  5.9  0.8  chr22             23316263 23316602 (15816478) C HarbingerN1_DR    DNA/PIF-Harbinger     (174)    476     120 2066520  
   510    5.4  0.0  0.0  chr22             23316614 23316923 (15816157) + (TTCTC)n          Simple_repeat             1    309     (0) 2066521  
   431   20.6 32.4  0.3  chr22             23316662 23316948 (15816132) + DIRS-N2_DR        LTR/Ngaro              4601   4979  (1050) 2066522 *
   671   21.9  1.7  4.4  chr22             23317181 23317690 (15815390) + (TCTG)n           Simple_repeat             1    496     (0) 2066523  
   455   26.7  0.0  2.5  chr22             23317535 23317602 (15815478) C Zisupton-6_DR     DNA/Zisupton        (12632)   9484    9282 2066524 *
   503   20.0  0.6  4.5  chr22             23317603 23317764 (15815316) C EnSpm-N48_DR      DNA/CMC-EnSpm        (1622)   1956    1801 2066525 *
  1549   21.7  3.7  2.7  chr22             23317685 23318087 (15814993) C DNA9-3_DR         DNA/MULE-MuDR?       (9645)   1734    1328 2066526 *
  2334    8.8  4.0  0.3  chr22             23317768 23318088 (15814992) + SINE2-4_DR        SINE/tRNA-V-RTE          34    366     (5) 2066527  
   495   27.7  3.0  5.5  chr22             23317972 23318008 (15815072) + Penelope-1_DR     LINE/Penelope          3749   3797   (649) 2066528 *
   617   14.6  0.0  6.4  chr22             23318009 23318125 (15814955) + DNA2-16_DR        DNA                    8163   8272  (9779) 2066529  
   495   27.7  3.0  5.5  chr22             23318126 23318402 (15814678) + Penelope-1_DR     LINE/Penelope          3798   4169   (277) 2066528 *
  1207    8.5  0.8  1.3  chr22             23318131 23318487 (15814593) + (TCTA)n           Simple_repeat             1    354     (0) 2066530  
   708   15.0  3.1  1.2  chr22             23318354 23318515 (15814565) C Ginger1-N1_DR     DNA/Ginger-1          (277)   2381    2217 2066531 *
   998   16.3  0.0  0.6  chr22             23318376 23318608 (15814472) + (TCTG)n           Simple_repeat             1    231     (0) 2066532  
   227    7.8  4.7  0.0  chr22             23319003 23319066 (15814014) C Helitron-2_DR     RC/Helitron         (21292)   6120    6054 2066533  
   210   12.3  0.0  0.0  chr22             23319016 23319080 (15814000) C DNA9TA1_DR        DNA/CMC-EnSpm        (1210)   2123    2059 2066534 *
  5277   10.3 15.1  0.4  chr22             23319510 23320424 (15812656) + LOOPERN3B_DR      DNA/Kolobok-T2            1   1049     (0) 2066535  
   215    7.4  0.0  0.0  chr22             23320457 23320483 (15812597) C Kolobok-N11_DR    DNA/Kolobok-T2        (397)     74      48 2066536  
   522   11.8 18.5  0.0  chr22             23321523 23321641 (15811439) + EnSpm-N16_DR      DNA/CMC-EnSpm             1    141    (61) 2066537  
   203   16.8  0.0 33.1  chr22             23321581 23321616 (15811464) + CryptonV-N5_DR    DNA/Crypton-V          9113   9239 (15298) 2066538 *
   383   10.3  0.0 34.3  chr22             23321617 23321749 (15811331) + ERV1-7_DR-I       LTR/ERV1               1687   1785  (4918) 2066539 *
   462   10.5  0.0 14.4  chr22             23321637 23321747 (15811333) C Mariner-N5C_DR    DNA/TcMar            (6413)   1508    1412 2066540  
   451   18.5 27.3  2.5  chr22             23321748 23321830 (15811250) + DNA9-3_DR         DNA/MULE-MuDR?         9509   9749  (1630) 2066541  
   241   14.9  1.7  9.1  chr22             23321822 23321880 (15811200) C CryptonV-N1_DR    DNA/Crypton-V        (4789)   5262    5208 2066542 *
   762    9.0  0.8  0.0  chr22             23321837 23321957 (15811123) + HATN10B_DR        DNA/hAT-Ac              335    456   (152) 2066543  
  1785   18.8  6.8  0.5  chr22             23321958 23322327 (15810753) C HarbingerN6_DR    DNA/PIF-Harbinger       (0)    393       1 2066544  
   492   13.3 10.6  0.6  chr22             23322328 23322446 (15810634) + HATN10_DR         DNA/hAT-Ac              330    563    (45) 2066545  
   288   23.2  0.0  0.0  chr22             23322465 23322533 (15810547) C Mariner-N1_DR     DNA/TcMar               (1)    269     201 2066546  
  4497    3.3  2.8  0.2  chr22             23322572 23323112 (15809968) + Harbinger-8N1_DR  DNA/PIF-Harbinger         1    555     (0) 2066547  
   206   20.4  0.0  2.0  chr22             23323119 23323168 (15809912) C Mariner-N1_DR     DNA/TcMar             (117)    153     105 2066546  
   439    9.8  0.0  5.9  chr22             23324260 23324276 (15808804) + ZFERV-2-I_DR      LTR/ERV1                691    792  (9772) 2066548  
   504    4.5  0.0  1.1  chr22             23324277 23324367 (15808713) C DNA8-25_DR        DNA                  (3232)    735     646 2066549  
   445   19.1  0.0  0.0  chr22             23324286 23324390 (15808690) C hAT-N68_DR        DNA/hAT-Ac             (73)   2959    2855 2066550 *
   599   23.4  9.0  0.0  chr22             23324366 23324510 (15808570) + SINE2-1_DR        SINE/tRNA                39    196     (2) 2066551  
  1462   11.7 15.1  0.3  chr22             23324649 23324940 (15808140) + DNA-5-1_DR        DNA/hAT?                  1    335   (404) 2066552  
  2453    9.1  9.7  8.1  chr22             23324942 23325467 (15807613) + TC1DR2            DNA/TcMar-Tc1           342    875     (1) 2066553  
   215   23.3  4.3  6.7  chr22             23325399 23325490 (15807590) C DNA8-25_DR        DNA                  (3044)    923     834 2066554 *
   213   26.2  0.0  1.5  chr22             23325899 23325964 (15807116) C DNA9-3_DR         DNA/MULE-MuDR?      (10500)    879     815 2066555  
   714   17.9 11.5  4.0  chr22             23326192 23326400 (15806680) + Harbinger-N32_DR  DNA/PIF-Harbinger         2    225   (181) 2066556  
  6700   12.8 12.3  1.0  chr22             23326403 23327697 (15805383) C DNA-AT-2_DR       DNA                     (1)   1440       1 2066557  
   494   14.5 14.9 13.0  chr22             23327703 23327876 (15805204) + Harbinger-N32_DR  DNA/PIF-Harbinger       230    406     (0) 2066558  
   938   11.9  3.0  3.6  chr22             23327888 23328053 (15805027) C LINEX-1_DR        Retroposon              (0)    805     641 2066559  
   382   15.0  0.0  0.0  chr22             23328271 23328285 (15804795) + hAT-N35B_DR       DNA/hAT-Ac              594    608  (1004) 2066560  
  1410    7.2  0.0  0.0  chr22             23328286 23328465 (15804615) + HATN8_DR          DNA/Zisupton              1    180    (75) 2066561  
  1081    9.5  2.9  1.2  chr22             23328489 23328658 (15804422) + L2-5_DRe          LINE/L2                2052   2224     (3) 2066562  
   393   26.7  8.7  0.9  chr22             23329033 23329056 (15804024) C DNA7-N1_DR        DNA/Zisupton         (2097)   8320    8097 2066563  
   647   21.3  6.5  0.5  chr22             23329057 23329240 (15803840) C ANGEL             DNA/Kolobok            (24)    285      91 2066564  
   505   19.8  6.3 21.8  chr22             23329087 23329370 (15803710) + ANGEL             DNA/Kolobok              56    303     (6) 2066565 *
   200   14.1  0.0  9.3  chr22             23329347 23329393 (15803687) C hAT-N79_DR        DNA/hAT-Ac            (369)   1720    1678 2066566 *
   321   15.4  4.6  0.0  chr22             23330087 23330150 (15802930) + DNA-5-8F_DR       DNA/hAT-hAT5              3     69   (401) 2066567  
  6323    7.5  4.4  3.4  chr22             23330151 23331151 (15801929) C LOOPERN3_DR       DNA/Kolobok-T2          (0)   1011       1 2066568  
   793   18.1  1.9  7.8  chr22             23331158 23331373 (15801707) + DNA-5-8F_DR       DNA/hAT-hAT5             72    275   (195) 2066569  
   200   15.0  2.5  0.0  chr22             23331445 23331484 (15801596) + hAT-N171_DR       DNA/hAT-hAT5            674    714    (48) 2066570  
   249   11.9  0.0  1.5  chr22             23331687 23331754 (15801326) + hAT-N47C_DR       DNA/hAT-Tip100          142    208  (2251) 2066571  
   245   10.7  2.6 12.2  chr22             23331702 23331818 (15801262) + DNA-6-N2_DR       DNA                    4210   4316   (740) 2066572 *
   302    8.9  4.6  1.4  chr22             23331865 23331962 (15801118) + hAT-N47B_DR       DNA/hAT-Tip100          101    204  (2255) 2066573  
   249   20.4  2.6  4.8  chr22             23331917 23332107 (15800973) C DNA-1-7_DR        DNA/PIF-Harbinger     (569)    869     683 2066574 *
   239   10.5  4.5  3.3  chr22             23332035 23332123 (15800957) C DNA-TA-4_DR       DNA/TcMar            (5061)   4734    4645 2066575 *
   211   21.1  0.0  0.0  chr22             23332118 23332169 (15800911) + hAT-N47B_DR       DNA/hAT-Tip100          152    203   (785) 2066576 *
   364    3.5  2.4  0.0  chr22             23332303 23332387 (15800693) + DNA-6-N2_DR       DNA                    4210   4296   (760) 2066577  
   224   22.9  2.4  1.6  chr22             23333296 23333419 (15799661) + (CATAT)n          Simple_repeat             4    128     (0) 2066578 *
  1230   14.6  3.4 25.4  chr22             23333320 23333519 (15799561) C DNA8-25_DR        DNA                  (1593)   2374    1919 2066579  
  2563    9.3  3.5  0.3  chr22             23333520 23333896 (15799184) C HE1_DR1           SINE/tRNA-V-RTE        (13)    389       1 2066580  
  1230   14.6  3.4 25.4  chr22             23333897 23333907 (15799173) C DNA8-25_DR        DNA                  (1593)   1918    1890 2066579  
   590   20.5  3.3  0.6  chr22             23334075 23334226 (15798854) C DNA-TA-1_DR       DNA/CMC-EnSpm         (526)    286     131 2066581  
   258   11.5  7.7  0.0  chr22             23334189 23334240 (15798840) + Zisupton-7_DR     DNA/Zisupton           9739   9794  (7288) 2066582 *
  1222   15.7  5.0  1.9  chr22             23334204 23334462 (15798618) + EnSpm-N48B_DR     DNA/CMC-EnSpm          2306   2572  (4387) 2066583 *
  2245    7.5 11.0  0.0  chr22             23334246 23334580 (15798500) C HE1_DR1           SINE/tRNA-V-RTE        (23)    379       8 2066584  
   747   12.2  2.7  7.1  chr22             23334592 23334811 (15798269) C DNA-TA-6_DR       DNA                   (728)    244      34 2066585  
   781   18.6  4.5  5.1  chr22             23334927 23335124 (15797956) + EnSpm-6N1_DR      DNA/CMC-EnSpm          3411   3607  (5629) 2066586 *
   930   13.1  1.1  6.2  chr22             23334954 23335140 (15797940) C hAT-N137_DR       DNA/hAT-Ac            (846)   2725    2548 2066587 *
  1021    7.2  1.4  1.4  chr22             23334984 23335123 (15797957) C DNA8-25_DR        DNA                  (1801)   2166    2027 2066588  
   970   10.2  2.9 31.8  chr22             23335124 23335257 (15797823) C HE1_DR1           SINE/tRNA-V-RTE        (18)    384     171 2066589  
   422   23.8  2.4  5.0  chr22             23335183 23335346 (15797734) + DNA8-26_DR        DNA                    1471   1630  (2900) 2066590 *
  1002    9.3  0.0  0.0  chr22             23335251 23335389 (15797691) C TDR19             DNA/hAT-Charlie       (205)    200      62 2066591  
   478    7.1  0.0  0.0  chr22             23335390 23335459 (15797621) C TDR17             DNA/Sola-1            (178)     70       1 2066592  
  2385   10.3 15.8  3.8  chr22             23335460 23335918 (15797162) C hAT-N161_DR       DNA/hAT-Ac             (53)    771     258 2066593  
  1012   12.8  7.7  0.5  chr22             23335981 23336161 (15796919) + SINE2-1B_DR       SINE/tRNA                 1    194     (4) 2066594  
   224    2.0  0.0  0.0  chr22             23337774 23337822 (15795258) C DNA-6-N2_DR       DNA                   (774)   4282    4234 2066595  
   218    3.5  1.7  0.0  chr22             23337983 23338040 (15795040) + DNA-6-N2_DR       DNA                     779    837  (4219) 2066596  
   204   12.6  0.0 10.3  chr22             23338025 23338058 (15795022) + hAT-N70_DR        DNA/hAT?                477    612   (713) 2066597 *
   358   12.9  3.5  0.0  chr22             23338059 23338174 (15794906) C DNA8-10_DR        DNA/hAT-Ac           (2269)   1749    1630 2066598  
   315    6.8  3.4  0.0  chr22             23338099 23338186 (15794894) C Dada-tL_DR        DNA/Dada             (5597)   4810    4720 2066599 *
   243   10.5  0.9  5.7  chr22             23338100 23338210 (15794870) C Helitron-1_DR     RC/Helitron         (23622)   2678    2573 2066600 *
   388    7.5  1.0  4.2  chr22             23338113 23338210 (15794870) C ERV1-7_DR-I       LTR/ERV1             (4933)   1770    1676 2066601  
   275   13.0  7.8  0.8  chr22             23338211 23338228 (15794852) + Zisupton-7_DR     DNA/Zisupton           4777   4900 (12182) 2066602  
   262   14.7  4.5  3.7  chr22             23338229 23338246 (15794834) C hAT-N70_DR        DNA/hAT?              (713)    612     478 2066603  
   389   11.6  2.2  7.5  chr22             23338296 23338588 (15794492) + (TTA)n            Simple_repeat             1    277     (0) 2066604  
   249   10.0  5.8  0.8  chr22             23338537 23338657 (15794423) + DNA-8-7_DR        DNA/hAT-Tip100          870    996    (53) 2066605 *
   265    6.7  0.9  0.9  chr22             23338557 23338567 (15794513) + CryptonV-N5_DR    DNA/Crypton-V          8415   8451 (16086) 2066606  
   270    3.9  1.3  0.0  chr22             23338568 23338644 (15794436) + EnSpm-N40B_DR     DNA/CMC-EnSpm          4681   4758   (749) 2066607  
   268    4.7  0.9  1.9  chr22             23338569 23338583 (15794497) C Dada-U6_DR        DNA/Dada             (1772)   7191    7163 2066608 *
   275    0.0  0.0  0.0  chr22             23338584 23338639 (15794441) C ENSPM-6_DR        DNA/CMC-EnSpm       (19240)  13376   13321 2066609  
   218   15.1  0.0  1.9  chr22             23338586 23338693 (15794387) C hAT-N127_DR       DNA/hAT-Charlie      (8153)   2163    2058 2066610 *
   268    4.7  0.9  1.9  chr22             23338640 23338677 (15794403) C Dada-U6_DR        DNA/Dada             (1772)   7162    7084 2066608  
   265    6.7  0.9  0.9  chr22             23338645 23338661 (15794419) + CryptonV-N5_DR    DNA/Crypton-V          8452   8519 (16018) 2066606 *
   210    8.3  0.0  8.2  chr22             23338822 23338913 (15794167) + DNA-TA-4_DR       DNA/TcMar              4639   4723  (5072) 2066611 *
   327   16.7  0.7  4.5  chr22             23338832 23338842 (15794238) + DNA-6-N2_DR       DNA                    4191   4229   (827) 2066612  
   454    3.0  0.0  3.0  chr22             23338843 23338946 (15794134) + DNA-1-7_DR        DNA/PIF-Harbinger       672    772   (666) 2066613  
   327   16.7  0.7  4.5  chr22             23338947 23338969 (15794111) + DNA-6-N2_DR       DNA                    4230   4323   (733) 2066612  
   256   18.8  0.0  1.6  chr22             23339021 23339085 (15793995) C Gypsy-116-LTR_DR  LTR/Gypsy              (32)    706     643 2066614  
   243   24.3  4.0  6.8  chr22             23339024 23339085 (15793995) C hAT-N39_DR        DNA/hAT-Tip100        (553)   1041     899 2066615 *
   334    4.8  3.5  2.3  chr22             23339086 23339170 (15793910) + hAT-N159_DR       DNA/hAT-Ac             1558   1643   (179) 2066616  
   253    5.3 11.7  6.3  chr22             23339120 23339179 (15793901) + Helitron-N3_DR    RC/Helitron            2731   2793   (223) 2066617 *
  1474   17.1  0.6  0.6  chr22             23339150 23339460 (15793620) C Gypsy-116-LTR_DR  LTR/Gypsy              (90)    648     338 2066614  
   215   13.7  0.0  2.5  chr22             23341182 23341226 (15791854) + Helitron-2_DR     RC/Helitron            4686   4724 (22688) 2066618  
   508   12.1  0.0  6.0  chr22             23341568 23341655 (15791425) + DNA-TA-5_DR       DNA/TcMar-Tigger        280    362   (596) 2066619  
   476   17.4 16.5  0.0  chr22             23341653 23341761 (15791319) C hAT-N31_DR        DNA/hAT-Ac            (238)   1224    1098 2066620 *
   206   16.4  3.6  1.8  chr22             23341948 23342003 (15791077) + Helitron-2_DR     RC/Helitron            4678   4734 (22678) 2066621  
   387   18.2  2.0  0.0  chr22             23343418 23343516 (15789564) C L2-52_DR          LINE/L2                 (3)   1549    1449 2066622  
  4003    9.7 11.0  0.0  chr22             23343803 23344411 (15788669) C RTEX-3_DR         LINE/RTE-BovB           (0)    894     219 2066623  
   747   17.4  2.7  0.0  chr22             23344533 23344681 (15788399) C Kolobok-N6_DR     DNA/Kolobok-T2?         (0)    467     315 2066624  
   275   20.2  0.0 29.1  chr22             23344772 23344904 (15788176) C Merlin-N3_DR      DNA/Merlin             (33)    222     120 2066625 *
   470   16.0 33.3  0.0  chr22             23344829 23344978 (15788102) C hAT-N133_DR       DNA/hAT-Ac            (327)    296      97 2066626  
  1052   31.2  6.2  1.9  chr22             23345182 23345742 (15787338) + L1-36_DR          LINE/L1                4330   4914   (800) 2066627  
  5189    9.8  0.5  0.5  chr22             23345897 23346631 (15786449) + hAT-N23_DR        DNA/hAT-Ac                2    736  (1002) 2066628  
   428   14.7  3.5 10.3  chr22             23346638 23346751 (15786329) + hAT-N23_DR        DNA/hAT-Ac              873    979   (759) 2066629 *
  2755    9.4  5.5  0.2  chr22             23346741 23347155 (15785925) + hAT-N23_DR        DNA/hAT-Ac             1302   1738     (0) 2066630  
  5174    9.0 13.9  1.4  chr22             23347233 23348090 (15784990) C TDR8B             DNA/hAT-Ac              (0)    963       1 2066631  
   286   12.3  1.8  0.0  chr22             23348462 23348518 (15784562) C EnSpm-9_DR        DNA/CMC-EnSpm        (7814)    806     749 2066632  
   209   18.2  4.4  2.9  chr22             23348465 23348532 (15784548) C hAT-N34_DR        DNA/hAT-Ac            (333)    616     548 2066633 *
   256   25.4  9.9  0.8  chr22             23348635 23348745 (15784335) + hAT-N159_DR       DNA/hAT-Ac             1527   1647   (175) 2066634  
   209   21.7  0.0  0.0  chr22             23349018 23349063 (15784017) C DNA-3-5_DR        DNA/PIF-Harbinger       (0)   1074    1029 2066635  
   820   17.0  5.5  0.9  chr22             23349320 23349520 (15783560) C hAT-N133_DR       DNA/hAT-Ac            (257)    366     157 2066636  
  3079    9.8  8.0  1.7  chr22             23349521 23350070 (15783010) + DNA8-7_DR         DNA/hAT-Ac                1    584     (0) 2066637  
   667   13.0 10.0  3.8  chr22             23350406 23350440 (15782640) C hAT-N150_DR       DNA/hAT-Blackjack     (441)   1242    1089 2066638  
   875    8.1  2.6  3.3  chr22             23350441 23350594 (15782486) + EnSpm-N4_DR       DNA/CMC-EnSpm            51    203     (9) 2066639  
   667   13.0 10.0  3.8  chr22             23350595 23350605 (15782475) C hAT-N150_DR       DNA/hAT-Blackjack     (441)   1088    1031 2066638  
  2166   17.6  6.5  4.3  chr22             23350662 23351226 (15781854) + hAT-N88_DR        DNA/hAT-Ac                5    581     (1) 2066640  
   468   13.4  1.1  5.5  chr22             23351321 23351415 (15781665) C Harbinger-N25_DR  DNA/PIF-Harbinger       (0)    576     486 2066641  
   210    9.1  4.5  0.0  chr22             23351439 23351482 (15781598) C hAT-N161_DR       DNA/hAT-Ac            (697)    127      82 2066642 *
   566   24.0  5.3  4.4  chr22             23351464 23351483 (15781597) + hAT-N22B_DR       DNA/hAT-Ac              781    912   (467) 2066643  
  1639    5.1  0.0  0.0  chr22             23351484 23351678 (15781402) C hAT-N4C_DR        DNA/hAT-Charlie         (0)    195       1 2066644  
   355   25.3  3.3  0.0  chr22             23351611 23351701 (15781379) + DNA6-10_DR        DNA                    2745   2838  (3868) 2066645 *
   625   10.1  0.0  1.1  chr22             23351678 23351767 (15781313) C hAT-N161_DR       DNA/hAT-Ac            (735)     89       1 2066646  
   566   24.0  5.3  4.4  chr22             23351679 23351690 (15781390) + hAT-N22B_DR       DNA/hAT-Ac              913   1009   (370) 2066643 *
  1919   15.1  4.1  0.8  chr22             23351766 23352105 (15780975) C Harbinger-N25_DR  DNA/PIF-Harbinger      (83)    493     143 2066641  
  1517   14.7  0.8  0.8  chr22             23352104 23352350 (15780730) C Harbinger-N25_DR  DNA/PIF-Harbinger     (212)    364     118 2066647 *
   209    9.8 19.5  0.0  chr22             23352350 23352390 (15780690) C piggyBac-N11_DR   DNA/PiggyBac?         (893)    788     740 2066648 *
   659    9.3 11.6  3.9  chr22             23353354 23353543 (15779537) C L2-56_DR          LINE/L2                 (2)   1250    1047 2066649  
  1048    5.6  3.6  3.0  chr22             23353546 23353710 (15779370) C DNA-8-21_DR       DNA/hAT-Ac             (21)   1263    1098 2066650 *
  1872    9.4 35.0  0.9  chr22             23353709 23354136 (15778944) C DNA-8-21_DR       DNA/hAT-Ac            (383)    901     329 2066650  
  8381   11.9  9.8  1.4  chr22             23354160 23355698 (15777382) + P-1N3_DR          DNA/P                    23   1687     (0) 2066651  
  1216   11.8 13.5  0.8  chr22             23355699 23355920 (15777160) C DNA-8-21_DR       DNA/hAT-Ac           (1002)    282      33 2066650  
  1176    7.2 11.7  0.0  chr22             23355924 23356103 (15776977) + Mariner-N8_DR     DNA/TcMar                 1    201    (28) 2066652  
   272   22.5  0.0  2.2  chr22             23356939 23357029 (15776051) C Gypsy82-LTR_Dr    LTR/Gypsy             (599)    746     658 2066653  
   272   16.9  0.0  0.0  chr22             23356986 23357044 (15776036) + Polinton-1_DR     DNA/Maverick          17132  17190  (1295) 2066654  
   269   21.3  0.9  7.0  chr22             23357030 23357041 (15776039) C Helitron-2_DR     RC/Helitron          (3717)  23692   23596 2066655 *
   220   17.3  4.0  1.3  chr22             23357738 23357813 (15775267) + EnSpm-4_DR        DNA/CMC-EnSpm          3811   3888  (5152) 2066656 *
  1674   14.7  6.3 14.7  chr22             23357773 23358314 (15774766) + HATN12_DR         DNA/hAT-Ac               78    579     (0) 2066657  
   591    8.2  4.0  2.0  chr22             23358233 23358331 (15774749) + DNA6-1_DR         DNA/hAT-hAT5            769    869   (280) 2066658 *
   726    9.2  1.5  3.0  chr22             23358308 23358326 (15774754) + EnSpm-N13_DR      DNA/CMC-EnSpm          7618   7634 (14515) 2066659  
   819    6.9  0.0  0.9  chr22             23358327 23358443 (15774637) C Mariner-N38_DR    DNA/TcMar-Tc1           (1)    546     431 2066660  
  1004   13.9 11.7  1.8  chr22             23359030 23359234 (15773846) + Kolobok-N3_DR     DNA/Kolobok-T2?         145    369     (1) 2066661  
   208   18.6  0.0  0.0  chr22             23359245 23359287 (15773793) + Helitron-N5_DR    RC/Helitron            8556   8598   (911) 2066662  
   267    7.9  0.0  0.0  chr22             23359356 23359418 (15773662) C ERV1-N3-I_DR      LTR/ERV1              (841)   3750    3688 2066663 *
   287    3.5  0.0  0.0  chr22             23359370 23359426 (15773654) C EnSpm-21_DR       DNA/CMC-EnSpm        (2181)   6969    6913 2066664  
   228   15.3  0.0  4.2  chr22             23359397 23359485 (15773595) + Gypsy-244_DR-LTR  LTR/Gypsy                15     91   (634) 2066665 *
   792   18.7  6.5  9.9  chr22             23359785 23360045 (15773035) + CryptonV-N6_DR    DNA/Crypton-V             1    253   (309) 2066666  
  3521    7.2  2.5  1.1  chr22             23360761 23361277 (15771803) + Mariner-N38_DR    DNA/TcMar-Tc1            24    547     (0) 2066667  
   253   21.5  0.0 10.0  chr22             23361204 23361291 (15771789) C Helitron-N3B_DR   RC/Helitron          (1396)   5208    5129 2066668 *
   957   13.9 13.1  5.8  chr22             23361486 23361531 (15771549) C EnSpm-N13_DR      DNA/CMC-EnSpm       (14190)   7959    7633 2066669  
  1546    7.7 10.0  0.3  chr22             23361532 23361791 (15771289) + Mariner-N38_DR    DNA/TcMar-Tc1           262    546     (1) 2066670  
   335   17.7  5.3  2.2  chr22             23362029 23362161 (15770919) + piggyBac-N5_DR    DNA/PiggyBac?          1116   1252   (884) 2066671 *
   431   17.0  6.4  2.8  chr22             23362055 23362077 (15771003) + Harbinger-2_DR    DNA/PIF-Harbinger      2283   2350  (1977) 2066672  
   441   10.7  0.9  1.9  chr22             23362078 23362182 (15770898) + hAT-N187_DR       DNA/hAT-Charlie         191    294   (883) 2066673  
   364   14.9  5.3  0.0  chr22             23362082 23362097 (15770983) C hAT-N39_DR        DNA/hAT-Tip100        (233)   1361    1245 2066674 *
   417    9.6  0.0  1.1  chr22             23362098 23362192 (15770888) C DNA9-3_DR         DNA/MULE-MuDR?       (1767)   9612    9519 2066675 *
   492   11.6  0.0  3.9  chr22             23362099 23362179 (15770901) C Penelope-1_DR     LINE/Penelope         (415)   4031    3954 2066676  
   416   16.1  0.0  0.9  chr22             23362180 23362211 (15770869) C EnSpm-N42B_DR     DNA/CMC-EnSpm        (2870)   1434    1323 2066677  
   431   17.0  6.4  2.8  chr22             23362212 23362231 (15770849) + Harbinger-2_DR    DNA/PIF-Harbinger      2351   2417  (1910) 2066672  
   271   21.4  0.7  1.4  chr22             23365693 23365752 (15767328) C DNA-2-32_DR       DNA/CMC-EnSpm?       (3146)   5636    5512 2066678  
   295   10.1  8.9  0.0  chr22             23365753 23365831 (15767249) C Zisupton-6_DR     DNA/Zisupton         (5531)  16585   16500 2066679 *
   360   11.0 11.0  0.0  chr22             23365762 23365843 (15767237) + DNA9-3_DR         DNA/MULE-MuDR?         1188   1278 (10101) 2066680  
   360    5.9  1.5  0.0  chr22             23365774 23365841 (15767239) + EnSpm-N25_DR      DNA/CMC-EnSpm           760    828  (3858) 2066681 *
   591   10.6  8.1  0.8  chr22             23365786 23365909 (15767171) + DNA8-25_DR        DNA                     787    919  (3048) 2066682  
   320   17.7  0.0  4.7  chr22             23365842 23365858 (15767222) C Harbinger-8_DR    DNA/PIF-Harbinger    (1128)   1201    1121 2066683 *
  2699    8.5 18.0  1.9  chr22             23365850 23366355 (15766725) + TC1DR2            DNA/TcMar-Tc1             6    591   (285) 2066684  
   559   11.7  8.1  0.0  chr22             23366386 23366496 (15766584) + TC1DR2            DNA/TcMar-Tc1           757    876     (0) 2066685  
   317   16.1  5.0  2.7  chr22             23366498 23366676 (15766404) C Helitron-N3B_DR   RC/Helitron          (4027)   2577    2395 2066686 *
   484    5.5  0.0  0.7  chr22             23366538 23366685 (15766395) C DNA-2-32_DR       DNA/CMC-EnSpm?       (3146)   5636    5490 2066687 *
   682   20.4  0.3  0.0  chr22             23366554 23366631 (15766449) C Zisupton-6_DR     DNA/Zisupton        (13262)   8854    8504 2066688  
  1160    0.0  0.0  0.7  chr22             23366632 23366903 (15766177) + EnSpm-N42_DR      DNA/CMC-EnSpm           546    815   (437) 2066689  
   414   17.9  0.0  0.0  chr22             23366686 23366726 (15766354) + DNA9-3_DR         DNA/MULE-MuDR?         9461   9631  (1748) 2066690 *
  1344   15.7  0.0  4.4  chr22             23366727 23366823 (15766257) C EnSpm-N48_DR      DNA/CMC-EnSpm        (1687)   1870    1621 2066691  
   808   18.7  3.3 12.1  chr22             23369953 23370049 (15763031) C Zisupton-6_DR     DNA/Zisupton        (12711)   9405    9350 2066692  
   611   18.8  1.5  6.8  chr22             23370050 23370249 (15762831) + EnSpm-N13_DR      DNA/CMC-EnSpm         17543  17732  (4417) 2066693  
   808   18.7  3.3 12.1  chr22             23370250 23370386 (15762694) C Zisupton-6_DR     DNA/Zisupton        (12711)   9349    9309 2066692  
  3245    7.7  1.4  0.4  chr22             23370387 23370869 (15762211) C Mariner-N38_DR    DNA/TcMar-Tc1           (0)    547      60 2066694  
   219   14.3  0.0  3.2  chr22             23371714 23371778 (15761302) + hAT-N177C_DR      DNA/hAT-Tip100          394    456  (1276) 2066695  
  2942    6.2  5.2  0.9  chr22             23371837 23372260 (15760820) + DNA15TA1_DR       DNA/CMC-EnSpm             1    442     (0) 2066696  
  1745   10.7 18.7  0.5  chr22             23372729 23373121 (15759959) C Crack-6_DR        LINE/L2                 (5)   2745    1967 2066697  
  3304    5.6  6.0  0.6  chr22             23373122 23373606 (15759474) C Mariner-N38_DR    DNA/TcMar-Tc1          (36)    511       1 2066698  
   305    3.7  7.3  1.7  chr22             23373563 23373617 (15759463) + EnSpm-N48B_DR     DNA/CMC-EnSpm          1817   1874  (5085) 2066699 *
   288   12.7  4.2  0.0  chr22             23374647 23374717 (15758363) C hAT-N131_DR       DNA/hAT-Ac           (1722)    342     269 2066700  
   242   15.5  3.4  5.8  chr22             23374651 23374662 (15758418) C DNA9-5_DR         DNA                  (1828)   3099    3058 2066701 *
   247    7.5  3.0  0.0  chr22             23374663 23374729 (15758351) + Zisupton-7_DR     DNA/Zisupton           4612   4680 (12402) 2066702  
   200    7.4  0.0  0.0  chr22             23374859 23374885 (15758195) + CryptonV-1_DR     DNA/Crypton-V         16210  16236  (1637) 2066703  
  1948   12.8 10.6  3.0  chr22             23375538 23376030 (15757050) C Mariner-N31_DR    DNA/TcMar-Tc1          (10)    530       2 2066704  
  2654    9.6  3.0  1.1  chr22             23376267 23376699 (15756381) C TDR24             DNA                     (1)    443       3 2066705  
  2081   16.0  6.8 10.5  chr22             23376879 23376907 (15756173) + MuDR-2_DR         DNA/MULE-MuDR         15809  15939  (7994) 2066706  
  3513    8.0  6.0  0.0  chr22             23376908 23377423 (15755657) + Mariner-N38_DR    DNA/TcMar-Tc1             1    547     (0) 2066707  
  2081   16.0  6.8 10.5  chr22             23377424 23377528 (15755552) + MuDR-2_DR         DNA/MULE-MuDR         15940  16436  (7497) 2066706  
   468   10.8  0.0  2.7  chr22             23377508 23377583 (15755497) C SINE3-1           SINE/5S-Deu-L2          (8)    582     509 2066708 *
  2368    7.5  8.2  6.7  chr22             23382756 23383258 (15749822) + Mariner-N31_DR    DNA/TcMar-Tc1            31    540     (0) 2066709  
   829   17.8  9.3  2.5  chr22             23383263 23383521 (15749559) C L1-21_DR          LINE/L1                 (5)   6009    5734 2066710  
   297   23.1  0.0  2.6  chr22             23383986 23384003 (15749077) C DNA-X-17_DR       DNA                   (749)   1625    1610 2066711  
   511    8.5  0.0  4.8  chr22             23384004 23384090 (15748990) C hAT-N130_DR       DNA/hAT-Ac              (2)    419     337 2066712  
  3626   13.4  1.8  2.8  chr22             23384182 23384840 (15748240) + Harbinger-N31_DR  DNA/PIF-Harbinger        33    685     (0) 2066713  
   830   17.2 18.0  0.4  chr22             23384841 23385073 (15748007) C hAT-N130_DR       DNA/hAT-Ac            (126)    295      22 2066712  
   292   26.5  0.0  3.7  chr22             23385048 23385188 (15747892) + Helitron-4_DR     RC/Helitron           13393  13528 (18340) 2066714 *
   425   24.3  0.0 10.2  chr22             23385072 23385222 (15747858) + Zisupton-6_DR     DNA/Zisupton           8683   8819 (13297) 2066715 *
   828   18.5  3.2 15.4  chr22             23385089 23385459 (15747621) C hAT-N145_DR       DNA/hAT-Ac            (171)   1420    1089 2066716 *
  1735   14.3  4.0  9.9  chr22             23385168 23385616 (15747464) C EnSpm-6N1_DR      DNA/CMC-EnSpm        (7708)   1528    1104 2066717  
   327   28.8  1.8  0.0  chr22             23385223 23385237 (15747843) + EnSpm-6N1_DR      DNA/CMC-EnSpm           952   1120  (8116) 2066718 *
  2528    9.7  1.5  2.5  chr22             23385233 23385644 (15747436) C Mariner-N38_DR    DNA/TcMar-Tc1         (110)    437      30 2066719  
   810   14.9 17.3  0.4  chr22             23385472 23385673 (15747407) + Zisupton-6_DR     DNA/Zisupton           8990   9225 (12891) 2066720 *
   435   17.9  1.7  4.4  chr22             23385593 23385709 (15747371) + EnSpm-N2_DR       DNA/CMC-EnSpm          3071   3184   (831) 2066721 *
  1054   11.6  0.0  0.0  chr22             23386882 23387305 (15745775) + (TCTA)n           Simple_repeat             1    424     (0) 2066722  
   337    7.9  0.0  3.2  chr22             23387356 23387420 (15745660) + (TCCA)n           Simple_repeat             3     65     (0) 2066723  
   249    2.2  1.1  0.0  chr22             23387415 23387503 (15745577) + (TTTC)n           Simple_repeat             1     90     (0) 2066724 *
   243   16.9  4.8  0.8  chr22             23387421 23387480 (15745600) C Polinton-4_DR     DNA/Maverick         (7607)  12680   12551 2066725 *
   392   14.1 26.0  2.0  chr22             23387504 23387626 (15745454) C Gypsy-235_DR-LTR  LTR/Gypsy?            (329)    552     401 2066726  
  1432   12.1  7.8  0.0  chr22             23388480 23388735 (15744345) + DNA-X-5_DR        DNA/hAT                   1    276   (945) 2066727  
   335   10.5  2.3 12.7  chr22             23388754 23388840 (15744240) + DNA-X-5_DR        DNA/hAT                1143   1221     (0) 2066728  
   691   18.2 15.6  5.4  chr22             23388982 23389301 (15743779) C Gypsy-235_DR-LTR  LTR/Gypsy?             (13)    868     518 2066729  
   516    9.8  2.0  4.8  chr22             23389278 23389427 (15743653) + DNA6-6_DR         DNA                    7718   7863  (3418) 2066730 *
   875    0.5  0.0  1.4  chr22             23389417 23389638 (15743442) C EnSpm-N42_DR      DNA/CMC-EnSpm         (437)    815     597 2066731 *
  1318    3.0  0.1  3.9  chr22             23389428 23389612 (15743468) + EnSpm-N42_DR      DNA/CMC-EnSpm           526    815   (437) 2066732  
   620    8.1  0.9  3.6  chr22             23392686 23392800 (15740280) C DNA6-6_DR         DNA                  (3411)   7870    7759 2066733  
   374   14.1  2.3  0.0  chr22             23392700 23392827 (15740253) C hAT-N187_DR       DNA/hAT-Charlie       (883)    294     164 2066734 *
  1179   11.3 14.7  0.0  chr22             23392795 23393025 (15740055) C Gypsy-235_DR-LTR  LTR/Gypsy?            (616)    265       1 2066729  
   205   19.6  0.0  0.0  chr22             23393308 23393353 (15739727) + Helitron-2_DR     RC/Helitron           23594  23639  (3773) 2066735  
   874   12.7 19.5  0.5  chr22             23394534 23394707 (15738373) C DNAX-20_DR        DNA/CMC-EnSpm           (1)    693     487 2066736  
   511   10.7 10.7  0.0  chr22             23394712 23394795 (15738285) + Kolobok-4N1_DR    DNA/Kolobok-T2            1     93  (1576) 2066737 *
  2132    2.7  0.8  0.0  chr22             23394793 23395050 (15738030) C L1-6_DR           LINE/L1                 (1)   5692    5433 2066738  
  5141   12.2  6.3  1.6  chr22             23395063 23395934 (15737146) + Kolobok-4N1_DR    DNA/Kolobok-T2          115   1026   (643) 2066739  
   487   16.0 13.6  0.7  chr22             23396021 23396152 (15736928) C DNAX-20_DR        DNA/CMC-EnSpm         (493)    201      53 2066736  
   280   20.9  0.0  0.0  chr22             23396156 23396194 (15736886) C ENSPM-2N_DR       DNA/CMC-EnSpm        (1345)    193     155 2066740  
  1088   13.7  1.6  1.0  chr22             23396195 23396386 (15736694) C DNA14-5-1_DR      DNA                     (0)    693     501 2066741 *
  2336    9.0  2.1  2.9  chr22             23396384 23396771 (15736309) C piggyBac-N3_DR    DNA/PiggyBac           (53)    385       1 2066742  
   748   16.8  1.4 14.1  chr22             23396387 23396409 (15736671) + hAT-N148_DR       DNA/hAT-Ac              243    433  (1726) 2066743 *
   441    6.9  1.7  0.0  chr22             23396775 23396832 (15736248) + piggyBac-N3_DR    DNA/PiggyBac            380    438     (0) 2066744  
   450   11.5  0.0 14.1  chr22             23396833 23396913 (15736167) C DNA14-5-1_DR      DNA                   (220)    473     403 2066741 *
  1072   16.5  0.0  2.6  chr22             23396858 23397056 (15736024) C hAT-N20_DR        DNA/hAT-Ac            (448)   1325    1132 2066745 *
  2479   12.5  1.8  2.0  chr22             23397013 23397413 (15735667) C DNA14-5-1_DR      DNA                   (293)    400       1 2066741  
   242   21.4 17.1  0.0  chr22             23397421 23397490 (15735590) C ENSPM-2N_DR       DNA/CMC-EnSpm        (1456)     82       1 2066740  
   791   17.8  0.0  1.5  chr22             23400677 23400813 (15732267) + hAT-N42B_DR       DNA/hAT-Ac                1    135   (656) 2066746  
   265   16.9  1.7  0.0  chr22             23400769 23400827 (15732253) + ENSPM-6_DR        DNA/CMC-EnSpm          2725   2784 (29832) 2066747 *
   470   24.9  3.2  0.4  chr22             23400776 23401021 (15732059) + Penelope-1_DR     LINE/Penelope          3917   4169   (277) 2066748 *
  1233    3.4  0.0  0.0  chr22             23400781 23401022 (15732058) + (TCTA)n           Simple_repeat             1    242     (0) 2066749  
   527    4.0  0.9  6.0  chr22             23400951 23401055 (15732025) C HAT1_DR           DNA/hAT-Ac           (2645)    647     548 2066750 *
   380   17.2  2.8  7.8  chr22             23400979 23401085 (15731995) + DNA2-13_DR        DNA                     357    458  (5440) 2066751 *
  3865    9.5  4.0  2.5  chr22             23401017 23401619 (15731461) + hAT-N42_DR        DNA/hAT-Ac              102    713     (0) 2066752  
  3638   13.0  2.5  5.2  chr22             23403805 23404478 (15728602) C DNA8-13_DR        DNA/hAT-Tip100?         (1)    657       1 2066753  
   363   28.7  0.8  1.7  chr22             23404883 23404999 (15728081) + Harbinger-N25_DR  DNA/PIF-Harbinger       149    264   (312) 2066754 *
  3604   13.5  0.2  2.0  chr22             23404999 23405556 (15727524) C Harbinger-8N2_DR  DNA/PIF-Harbinger       (0)    548       1 2066755  
   216   27.4  0.0  0.0  chr22             23405557 23405607 (15727473) + Harbinger-N25_DR  DNA/PIF-Harbinger       263    313   (263) 2066756 *
   530   18.1  4.2  2.5  chr22             23405580 23405608 (15727472) C EnSpmN1_DR        DNA/CMC-EnSpm        (2060)   4521    4491 2066757  
  2643   14.2 10.5  1.9  chr22             23405609 23406095 (15726985) + DNA2-15_DR        DNA/hAT-Ac                1    528     (2) 2066758  
   297   21.5  0.0  8.0  chr22             23406123 23406203 (15726877) + hAT-N103_DR       DNA/hAT-Charlie         202    276   (411) 2066759  
   396   19.1  2.2  0.0  chr22             23406317 23406405 (15726675) + Harbinger-N19_DR  DNA/PIF-Harbinger       451    541    (82) 2066760  
   250   17.1  0.0  7.5  chr22             23406494 23406550 (15726530) C DNA2-9_DR         DNA                  (1880)    821     769 2066761 *
   924   21.8  5.4  1.6  chr22             23406501 23406742 (15726338) + ANGEL             DNA/Kolobok              25    275    (34) 2066762  
   256   30.0 11.9  6.3  chr22             23406563 23406772 (15726308) + Merlin-2_DR       DNA/Merlin             7195   7415  (6506) 2066763 *
   753   18.1  0.7  0.0  chr22             23409655 23410022 (15723058) + (TAATG)n          Simple_repeat             1    370     (0) 2066764  
   479   17.4  2.8 13.9  chr22             23409665 23410342 (15722738) + Polinton-1N1_DR   DNA/Maverick          14733  15113   (356) 2066765 *
   791   16.4  4.1 11.6  chr22             23409813 23410398 (15722682) C Polinton-1N1_DR   DNA/Maverick        (14772)    697     401 2066766  
   212   10.8  0.0  0.0  chr22             23410433 23410469 (15722611) + Harbinger1_DR     DNA/PIF-Harbinger      2742   2778  (1683) 2066767 *
   344   22.8  1.0 11.1  chr22             23410443 23410597 (15722483) C EnSpm-9_DR        DNA/CMC-EnSpm        (7578)   1042     920 2066768 *
   350    9.8  0.0  2.4  chr22             23410517 23410600 (15722480) C Zisupton-7_DR     DNA/Zisupton        (12378)   4704    4623 2066769 *
   446    5.4  0.0  0.0  chr22             23410526 23410618 (15722462) C Polinton-4N1_DR   DNA/Maverick         (5620)   4816    4724 2066770  
   430   13.9  3.1 12.0  chr22             23410538 23410700 (15722380) C hAT-N48B_DR       DNA/hAT-Ac            (473)   1667    1518 2066771 *
   261   27.9  0.6  2.9  chr22             23410598 23410619 (15722461) + Zisupton-6_DR     DNA/Zisupton           8399   8571 (13545) 2066772 *
   332   13.9  0.0  3.0  chr22             23410601 23410618 (15722462) + ERV1-N3-I_DR      LTR/ERV1               3573   3671   (920) 2066773  
   262   19.8  1.9  0.0  chr22             23410619 23410631 (15722449) + Polinton-1_DR     DNA/Maverick          17638  17745   (740) 2066774  
   242   22.0  0.0  0.0  chr22             23413353 23413411 (15719669) + ENSPM-6_DR        DNA/CMC-EnSpm          2683   2741 (29875) 2066775  
   228    8.6  0.0  2.9  chr22             23413383 23413418 (15719662) + EnSpm-N48B_DR     DNA/CMC-EnSpm          1838   1872  (5087) 2066776 *
   878   14.2  1.4  0.0  chr22             23413407 23413554 (15719526) C DNA13TA1_DR       DNA/TcMar-Tc1         (168)    150       1 2066777  
   226   20.7  0.0  1.7  chr22             23413419 23413441 (15719639) C EnSpm-N13_DR      DNA/CMC-EnSpm       (14495)   7654    7597 2066778 *
   223   22.9  1.2  8.8  chr22             23413991 23414076 (15719004) + DNA9-5_DR         DNA                    4276   4355   (572) 2066779  
   266   20.1 10.0  5.2  chr22             23415358 23415467 (15717613) + DNA-X-15_DR       DNA                     772    886   (741) 2066780  
  1697   20.4  2.2  2.9  chr22             23415714 23415764 (15717316) + DNA2-7_DR         DNA                    4343   4390  (5260) 2066781  
  2784    5.5  1.1  1.4  chr22             23415765 23416133 (15716947) + SINE2-3_DR        SINE/tRNA-V-RTE           1    368     (0) 2066782  
  1866   18.8  2.5  0.7  chr22             23415775 23416177 (15716903) C Mariner-N2_DR     DNA/TcMar            (2289)   1677    1268 2066783 *
   206   27.6  4.6  3.0  chr22             23416756 23416886 (15716194) C hAT-N161_DR       DNA/hAT-Ac            (497)    327     195 2066784 *
   347   24.3  5.1  5.1  chr22             23416770 23416925 (15716155) + hAT-N79_DR        DNA/hAT-Ac              971   1126   (963) 2066785  
   313   28.7  0.8  4.9  chr22             23417155 23417282 (15715798) + Zisupton-6_DR     DNA/Zisupton          19939  20061  (2055) 2066786  
   407    7.0  0.0  0.0  chr22             23420089 23420159 (15712921) + (TCTG)n           Simple_repeat             4     74     (0) 2066787  
   240   23.4  0.9  5.8  chr22             23420160 23420197 (15712883) + Ginger1-N1_DR     DNA/Ginger-1            314    417  (2241) 2066788  
   389   23.0  2.1  4.3  chr22             23420353 23420493 (15712587) + Gypsy-226_DR-LTR  LTR/Gypsy               586    723   (293) 2066789  
  2747    5.5  1.1  1.6  chr22             23420505 23420873 (15712207) C SINE2-3_DR        SINE/tRNA-V-RTE         (0)    368       2 2066790  
  5970   11.0  4.5  0.5  chr22             23420943 23421884 (15711196) C DNA-8-3_DR        DNA/P                 (184)    979       1 2066791  
   221   12.2  0.0  0.0  chr22             23422040 23422080 (15711000) C DNA6-6_DR         DNA                  (3847)   7434    7394 2066792  
   243   21.7  3.2 12.6  chr22             23422946 23422956 (15710124) C MuDR-2_DR         DNA/MULE-MuDR        (3653)  20280   20194 2066793  
   365   17.1  4.8  2.3  chr22             23422957 23422988 (15710092) C DNA7-N2_DR        DNA/hAT-hAT6          (287)   1727    1642 2066794  
   372    7.7  5.8  0.0  chr22             23422989 23423040 (15710040) + SINE2-5_DR        SINE/tRNA-V-RTE           5     59   (223) 2066795  
   210   18.6  8.0  9.0  chr22             23423041 23423057 (15710023) + DNA8-9_DR         DNA/hAT-Ac              776    886   (565) 2066796  
   719   13.3  2.7  4.8  chr22             23423058 23423207 (15709873) C L1-61_DR          LINE/L1                 (2)   5217    5071 2066797  
   230   14.3  0.0  0.0  chr22             23423285 23423319 (15709761) C Kolobok-N3_DR     DNA/Kolobok-T2?        (33)    337     303 2066798  
  4261   12.7 21.4  0.4  chr22             23423324 23424167 (15708913) + Harbinger-4N1_DR  DNA/PIF-Harbinger         1   1021     (0) 2066799  
   452   16.9 15.7  1.6  chr22             23424077 23424184 (15708896) C DNA2-14_DR        DNA                  (1899)   5723    5601 2066800 *
   907   14.1  7.3  0.0  chr22             23424190 23424366 (15708714) + DNA11TA1_DR       DNA/CMC-EnSpm            14    203     (0) 2066801  
   607   13.2  9.7  0.0  chr22             23424442 23424555 (15708525) C Kolobok-N3_DR     DNA/Kolobok-T2?       (228)    142      18 2066798  
   700   16.0 19.0  8.3  chr22             23424591 23425048 (15708032) + hAT-27N1_DR       DNA/hAT-Ac              121    623   (108) 2066802  
  3320    8.1 38.1  0.5  chr22             23426230 23426911 (15706169) + TDR2              DNA/TcMar-Tc1             1    937     (0) 2066803  
  1294   20.4 14.1  4.0  chr22             23427082 23427580 (15705500) C Kolobok-N16_DR    DNA/Kolobok?          (154)   1088     393 2066804  
   534   17.7  8.5  7.8  chr22             23427611 23427751 (15705329) C Kolobok-N16_DR    DNA/Kolobok?         (1100)    142       1 2066804  
   255   14.5  5.9  5.8  chr22             23428290 23428314 (15704766) C Dada-U1A_DR       DNA/Dada             (7070)   3909    3851 2066805  
  2846    9.9  5.9  5.7  chr22             23428332 23428877 (15704203) C Mariner-N38_DR    DNA/TcMar-Tc1           (0)    547       1 2066806  
   203   19.5  0.0  5.6  chr22             23429257 23429332 (15703748) C DNA-6-N2_DR       DNA                   (775)   4281    4210 2066807  
   320    9.7  0.0 10.3  chr22             23429463 23429481 (15703599) + EnSpm-N42B_DR     DNA/CMC-EnSpm          1293   1383  (2921) 2066808  
   406    9.1  0.0  9.0  chr22             23429482 23429614 (15703466) C EnSpm-N33_DR      DNA/CMC-EnSpm        (1860)    397     276 2066809 *
   556   13.1  0.9  2.8  chr22             23429512 23429621 (15703459) + hAT-N21_DR        DNA/hAT-Charlie        1633   1740   (106) 2066810 *
   611    3.1  0.0 14.0  chr22             23429536 23429649 (15703431) C P-1_DR            DNA/P                (2613)   7355    7256 2066811  
   236   20.3  0.8  0.8  chr22             23429537 23429670 (15703410) C Zisupton-7_DR     DNA/Zisupton         (4717)  12365   12232 2066812 *
   351    9.0  2.2  2.2  chr22             23429622 23429645 (15703435) + Mariner-N5C_DR    DNA/TcMar              1387   1520  (6401) 2066813  
   247   12.7  8.5  3.5  chr22             23429624 23429645 (15703435) C hAT-N145_DR       DNA/hAT-Ac            (119)   1467    1276 2066814 *
  1352   25.2 11.0  4.8  chr22             23429651 23430197 (15702883) + L2-51_DR          LINE/L2                1663   2241    (28) 2066815  
   211   21.2  0.0  1.9  chr22             23430469 23430521 (15702559) C EnSpm-9_DR        DNA/CMC-EnSpm        (7621)    999     948 2066816  
   202   19.3  0.0 18.7  chr22             23430495 23430583 (15702497) C EnSpm-9_DR        DNA/CMC-EnSpm        (7572)   1048     974 2066817 *
   737   10.9 16.3  4.9  chr22             23431991 23432008 (15701072) + Helitron-4_DR     RC/Helitron           13499  13548 (18320) 2066818  
   778    2.4 13.5  2.1  chr22             23432009 23432134 (15700946) C CryptonV-N4_DR    DNA/Crypton-V        (8394)   5099    4960 2066819 *
  2912    6.5  2.1  1.2  chr22             23432024 23432442 (15700638) + Mariner-N38_DR    DNA/TcMar-Tc1            30    452    (95) 2066820  
   737   10.9 16.3  4.9  chr22             23432135 23432192 (15700888) + Helitron-4_DR     RC/Helitron           13549  13722 (18146) 2066818 *
   261    3.1  0.0  0.0  chr22             23432434 23432465 (15700615) + ENSPM-6_DR        DNA/CMC-EnSpm         14005  14036 (18580) 2066821  
   208   16.7  0.0  4.2  chr22             23433425 23433474 (15699606) + DNA2-7_DR         DNA                    7529   7576  (2074) 2066822  
  4355   11.6  4.5  9.4  chr22             23433773 23434619 (15698461) C LOOPERN5_DR       DNA/Kolobok-T2          (0)   1237     429 2066823  
  2398    8.7 13.5  0.4  chr22             23434834 23435293 (15697787) + TDR7              DNA                       1    520    (21) 2066824  
   285   12.3  1.3  2.7  chr22             23435230 23435304 (15697776) C hAT-N127_DR       DNA/hAT-Charlie      (5021)   5295    5222 2066825 *
   807   11.2  5.9  0.6  chr22             23436285 23436437 (15696643) C L2-36B_DRe        LINE/L2                (26)    399     239 2066826  
  1274   14.8  5.5  0.0  chr22             23436448 23436684 (15696396) + HATN10B_DR        DNA/hAT-Ac               46    295   (313) 2066827  
   295   26.4  1.4  0.0  chr22             23436672 23436682 (15696398) C DNA9-3_DR         DNA/MULE-MuDR?       (5589)   5790    5779 2066828 *
  1330   13.1  2.5  2.1  chr22             23436683 23436923 (15696157) + TDR13             DNA                       1    242   (530) 2066829  
  1183   18.2  4.7 11.5  chr22             23436931 23437339 (15695741) C DNA-8-28_DR       DNA/hAT-Tip100?       (115)    467      84 2066830  
   778   12.9  3.6  0.7  chr22             23437334 23437473 (15695607) + Merlin-1_DR       DNA/Merlin             1594   1737  (8790) 2066831 *
   310   18.5  3.7  1.2  chr22             23437446 23437527 (15695553) C IS3EU-1_DR        DNA/IS3EU            (6696)   2008    1925 2066832 *
   353   19.7  1.4  0.0  chr22             23437471 23437541 (15695539) C hAT-N131_DR       DNA/hAT-Ac           (1741)    323     252 2066833  
   281   30.1  1.9 10.4  chr22             23437474 23437541 (15695539) C EnSpm-N2_DR       DNA/CMC-EnSpm         (848)   3167    2976 2066834 *
   345   12.5  5.6  0.0  chr22             23437478 23437549 (15695531) C Zisupton-6_DR     DNA/Zisupton        (13546)   8570    8495 2066835  
   215   12.4  1.1 28.2  chr22             23437490 23437579 (15695501) + Helitron-2_DR     RC/Helitron           24153  24223  (3189) 2066836 *
   344   22.7  2.2  1.1  chr22             23437542 23437559 (15695521) C Polinton-1_DR     DNA/Maverick         (1297)  17188   17099 2066837  
   361   12.1  3.5  0.0  chr22             23438672 23438729 (15694351) + CryptonV-1_DR     DNA/Crypton-V         14558  14617  (3256) 2066838  
  2281   17.4  1.2 33.0  chr22             23438798 23439730 (15693350) C hAT-N42_DR        DNA/hAT-Ac              (3)    710       1 2066839  
   284   29.4  3.6  2.4  chr22             23440824 23440990 (15692090) C Kolobok-N10_DR    DNA/Kolobok           (122)    521     353 2066840  
  4361   11.5 10.9  0.6  chr22             23440991 23441726 (15691354) C DNA-X-2_DR        DNA                     (4)    812       2 2066841  
   219   28.1  0.9  2.8  chr22             23441823 23441932 (15691148) C Kolobok-N15_DR    DNA/Kolobok           (802)    110       3 2066842 *
   374   20.7  2.3  0.0  chr22             23441849 23441935 (15691145) + Kolobok-N10_DR    DNA/Kolobok             552    640     (3) 2066843  
   210   18.2  3.5  3.5  chr22             23441885 23441941 (15691139) C EnSpm-17_DR       DNA/CMC-EnSpm        (6517)   2759    2703 2066844 *
   774   19.1 19.5  3.0  chr22             23442109 23442426 (15690654) + hAT-N174_DR       DNA/hAT-Ac               39    407   (332) 2066845  
   505   12.7  0.0  7.8  chr22             23442477 23442587 (15690493) + Polinton-1N1_DR   DNA/Maverick           3178   3280 (12189) 2066846  
   364   15.5  4.6  6.2  chr22             23442588 23442606 (15690474) C hAT-N67_DR        DNA/hAT-Tip100        (711)    834     707 2066847  
   495   17.9  0.0  1.2  chr22             23442626 23442710 (15690370) + hAT-N174_DR       DNA/hAT-Ac              437    520   (219) 2066848  
  3442   10.1 24.7  9.5  chr22             23442711 23443684 (15689396) + hAT-N49_DR        DNA/hAT-Ac                1   1110     (1) 2066849  
   559   21.8 17.9  2.4  chr22             23443692 23443870 (15689210) + hAT-N174_DR       DNA/hAT-Ac              534    739     (0) 2066850  
   491   18.6 14.4  0.6  chr22             23444791 23444936 (15688144) + TE-X-16_DR        DNA/Crypton-A            62    227   (126) 2066851  
  1079   20.1  2.6  0.4  chr22             23444958 23445186 (15687894) C DNA-AT-1_DR       DNA                    (23)    369     136 2066852  
  3151    7.8  7.9  3.3  chr22             23445187 23445679 (15687401) + hAT-N34B_DR       DNA/hAT-Ac                1    515   (327) 2066853  
   778   14.0  5.0  7.0  chr22             23445681 23445841 (15687239) C HarbingerN1_DR    DNA/PIF-Harbinger     (492)    158       1 2066854  
   633   23.2  6.0  5.0  chr22             23445836 23445846 (15687234) C DNA2-16_DR        DNA                  (4006)  14045   13961 2066855 *
  1547    4.2  1.0  0.0  chr22             23445847 23446039 (15687041) + hAT-N4C_DR        DNA/hAT-Charlie           1    195     (0) 2066856  
   210   24.0  0.8 14.0  chr22             23446040 23446074 (15687006) C CryptonV-N5_DR    DNA/Crypton-V       (21536)   3001    2981 2066857 *
   633   23.2  6.0  5.0  chr22             23446040 23446053 (15687027) C DNA2-16_DR        DNA                  (4006)  13960   13826 2066855 *
  2497   18.8  9.8  1.0  chr22             23446046 23446678 (15686402) C LOOPERN6B_DR      DNA/Kolobok-T2?       (108)    688       1 2066858  
   583   18.2  3.3  4.4  chr22             23446690 23446873 (15686207) C TDR16             DNA/Merlin             (29)    284     103 2066859  
   227   12.0  5.2  6.8  chr22             23448379 23448512 (15684568) + Ginger1-N1_DR     DNA/Ginger-1            586    717  (1941) 2066860 *
   360    9.6  1.0  5.0  chr22             23448395 23448423 (15684657) + EnSpm-N42B_DR     DNA/CMC-EnSpm          1300   1379  (2925) 2066861  
   360    6.4  2.7  0.0  chr22             23448424 23448437 (15684643) C DNA6-6_DR         DNA                  (3394)   7887    7777 2066862  
   382    2.1  1.1  0.0  chr22             23448438 23448531 (15684549) + DNA-X-5_DR        DNA/hAT                 986   1080   (141) 2066863 *
   419    6.0  0.0  3.0  chr22             23448448 23448550 (15684530) + Mariner-N5C_DR    DNA/TcMar              2218   2317  (5604) 2066864  
   360    9.6  1.0  5.0  chr22             23448551 23448567 (15684513) + EnSpm-N42B_DR     DNA/CMC-EnSpm          1380   1432  (2872) 2066861  
   255    8.5  0.0  7.0  chr22             23448799 23448874 (15684206) + DNA-6-N2_DR       DNA                     766    836  (4220) 2066865  
   238   12.7  2.5  3.3  chr22             23448824 23448945 (15684135) C DNA-1-7_DR        DNA/PIF-Harbinger     (690)    748     628 2066866 *
  1935    8.4 19.9  0.0  chr22             23449275 23449665 (15683415) + TDR7              DNA                       1    469    (72) 2066867  
   220   21.5  2.7 16.3  chr22             23449571 23449609 (15683471) C EnSpm-N13_DR      DNA/CMC-EnSpm       (16491)   5658    5561 2066868 *
   240   26.8  0.0  1.4  chr22             23449610 23449681 (15683399) + Harbinger-N17_DR  DNA/PIF-Harbinger       412    482  (1163) 2066869  
  2001   16.3  3.5  1.7  chr22             23449721 23450120 (15682960) C HarbingerN7_DR    DNA/PIF-Harbinger      (69)    409       3 2066870  
   765   15.6  0.0  4.4  chr22             23451212 23451399 (15681681) + (TAGA)n           Simple_repeat             1    180     (0) 2066871  
   433   25.4 16.8  2.0  chr22             23451300 23451757 (15681323) + Polinton-4_DR     DNA/Maverick          12319  12696  (7591) 2066872 *
  1146   17.2  0.0  0.0  chr22             23451400 23451748 (15681332) + (CAGA)n           Simple_repeat             5    541     (0) 2066873  
   589    2.2  1.1  0.0  chr22             23451670 23451758 (15681322) C MOSAT_DR          Satellite             (888)   1199    1110 2066874 *
   883   19.9  0.8 14.6  chr22             23451688 23452045 (15681035) C hAT-N145_DR       DNA/hAT-Ac            (185)   1406    1092 2066875 *
  3492    7.0  0.8  0.6  chr22             23451762 23452260 (15680820) C Mariner-N38_DR    DNA/TcMar-Tc1          (47)    500       1 2066876  
  1896   15.3  0.3 14.9  chr22             23452261 23452402 (15680678) C EnSpm-6N1_DR      DNA/CMC-EnSpm        (8219)   1017     949 2066877  
  1130   10.9  0.0  3.3  chr22             23452261 23452543 (15680537) + (TAGA)n           Simple_repeat             1    493    (59) 2066878 *
  3219   12.2  0.5  1.2  chr22             23452261 23452332 (15680748) + Merlin-1_DR       DNA/Merlin             1678   2244  (8283) 2066879  
   773   20.9  0.0  5.7  chr22             23452544 23452800 (15680280) + (TGGA)n           Simple_repeat             1    242     (0) 2066880  
   400   18.9  0.0  3.8  chr22             23452736 23452845 (15680235) + Ginger1-N1_DR     DNA/Ginger-1           2271   2376   (282) 2066881 *
  1130   10.9  0.0  3.3  chr22             23452801 23452832 (15680248) + (TAGA)n           Simple_repeat           494    552     (0) 2066878  
   373   22.2 18.6  2.8  chr22             23452833 23452851 (15680229) + Polinton-4_DR     DNA/Maverick          12321  13056  (7231) 2066882  
  1707   18.3 10.3  0.0  chr22             23453837 23454196 (15678884) + TE-X-6B_DR        DNA/Crypton-A           178    574     (0) 2066883  
   213   19.7  1.7  3.5  chr22             23454394 23454451 (15678629) C EnSpm-N40_DR      DNA/CMC-EnSpm        (2584)   2810    2754 2066884 *
   271   21.1 11.9  2.2  chr22             23454404 23454529 (15678551) C ANGEL             DNA/Kolobok            (77)    232      95 2066885  
   875   11.6  0.0  2.3  chr22             23454555 23454687 (15678393) + TDR2              DNA/TcMar-Tc1           418    547   (390) 2066886  
  6701    8.2  1.4  0.2  chr22             23454862 23455786 (15677294) + TDR2              DNA/TcMar-Tc1             2    937     (0) 2066887  
   322   21.6  0.0  8.3  chr22             23455941 23456031 (15677049) + hAT-N103_DR       DNA/hAT-Charlie         197    280   (407) 2066888  
   245    8.3  2.8  0.0  chr22             23456870 23456905 (15676175) C DNA-8-8_DR        DNA/hAT-Charlie         (0)   1125    1089 2066889 *
   459    7.1  3.5  1.1  chr22             23456903 23456988 (15676092) + TDR9              DNA                     121    208     (0) 2066890  
  1129    7.7  0.6  1.3  chr22             23456989 23457071 (15676009) + hAT-N167B_DR      DNA/hAT-Charlie        1313   1394   (179) 2066891  
   919   17.3  0.6  1.1  chr22             23456916 23457090 (15675990) C Helitron-2_DR     RC/Helitron          (4027)  23385   23212 2066892 *
  5739    5.6  1.5  0.8  chr22             23457056 23457797 (15675283) + TZF28B            DNA/TcMar-Tc1            76    822   (792) 2066893  
  3635    8.9  1.3  2.2  chr22             23457801 23458350 (15674730) + TZF28B            DNA/TcMar-Tc1          1070   1614     (0) 2066894  
  1529   12.6  0.0  0.0  chr22             23458445 23458675 (15674405) C HATN7_DR          DNA/hAT                 (0)    595     365 2066895  
   328   23.8  0.8  7.8  chr22             23458572 23458677 (15674403) + CryptonV-N5_DR    DNA/Crypton-V         10771  10868 (13669) 2066896 *
  1878   14.4  4.6 10.8  chr22             23458678 23459136 (15673944) C hAT-N37_DR        DNA/hAT-Charlie         (0)    433       1 2066897  
  1622    7.1  1.4  0.0  chr22             23459137 23459348 (15673732) C HATN7_DR          DNA/hAT               (373)    222       8 2066895  
   201    8.3  0.0  2.8  chr22             23459647 23459683 (15673397) C DNA-1-8_DR        DNA                   (715)    846     811 2066898  
  1233   17.8 31.1  2.3  chr22             23460397 23460811 (15672269) C Harbinger-N31B_DR DNA/PIF-Harbinger      (27)    654     123 2066899  
  2300    6.7  0.0  0.0  chr22             23460836 23461148 (15671932) C TDR16             DNA/Merlin              (0)    313       1 2066900  
  2862    9.3  7.3  0.9  chr22             23462154 23462662 (15670418) C TDR7              DNA                     (0)    541       1 2066901  
   258   32.2  2.4  0.0  chr22             23463302 23463320 (15669760) C Zisupton-6_DR     DNA/Zisupton        (13341)   8775    8744 2066902  
   642    3.0  1.0  0.0  chr22             23463325 23463423 (15669657) + MOSAT_DR          Satellite              1100   1199   (888) 2066903 *
  2157   20.4  2.0  1.2  chr22             23463338 23463839 (15669241) + DNA9-3_DR         DNA/MULE-MuDR?         9375   9880  (1499) 2066904  
   554   14.5  0.0  0.0  chr22             23463424 23463444 (15669636) C Kolobok-2_DR      DNA/Kolobok-T2       (3366)   3330    3211 2066905 *
   258   32.2  2.4  0.0  chr22             23463445 23463596 (15669484) C Zisupton-6_DR     DNA/Zisupton        (13341)   8743    8474 2066902  
   282   15.6  0.0  0.0  chr22             23463803 23463847 (15669233) + IS3EU-4_DR        DNA/IS3EU              9120   9164  (5865) 2066906 *
   679   13.9  0.0  5.2  chr22             23463838 23463958 (15669122) C TZF28B            DNA/TcMar-Tc1         (757)    857     743 2066907  
   562   14.5  0.8  2.5  chr22             23463982 23464101 (15668979) C DNA11TA1_DR       DNA/CMC-EnSpm          (80)    123       6 2066908  
   750   15.4  5.4  2.6  chr22             23464209 23464394 (15668686) + DNA-TA-2_DR       DNA/CMC-EnSpm             6    196     (0) 2066909  
  3084   10.7  9.1  0.2  chr22             23464410 23464972 (15668108) C EnSpm-N26_DR      DNA/CMC-EnSpm           (0)    613       1 2066910  
   947   13.6  6.2  1.0  chr22             23464986 23465178 (15667902) + DNA11TA1_DR       DNA/CMC-EnSpm             1    203     (0) 2066911  
   580   18.2  3.7 10.9  chr22             23465179 23465197 (15667883) C Zisupton-7_DR     DNA/Zisupton         (7190)   9888    9691 2066912  
   519   11.1 11.6  3.0  chr22             23465195 23465315 (15667765) + DNA11TA1B_DR      DNA/CMC-EnSpm            73    203     (0) 2066913 *
   254   16.7  0.0  0.0  chr22             23465286 23465327 (15667753) C Polinton-2N1_DR   DNA/Maverick         (7231)   3861    3820 2066914 *
   201   20.5  0.0  0.0  chr22             23465521 23465559 (15667521) C EnSpm-N48B_DR     DNA/CMC-EnSpm        (6243)    716     678 2066915 *
   215   16.6 15.7  5.2  chr22             23465535 23465604 (15667476) + DNA-N4_DR         DNA                     692    768   (274) 2066916 *
   276   14.1  9.6  5.8  chr22             23465547 23465629 (15667451) C DNA-N4_DR         DNA                   (275)    767     682 2066916 *
   280   17.9  7.4  0.0  chr22             23465562 23465574 (15667506) C Helitron-2_DR     RC/Helitron          (3687)  23725   23624 2066917  
   340    9.8  1.2  0.0  chr22             23465575 23465656 (15667424) C Polinton-4_DR     DNA/Maverick         (3090)  17197   17115 2066918  
   246   16.0  9.2  0.0  chr22             23465580 23465591 (15667489) + LOOPERN2_DR       DNA/Kolobok-T2          271    324  (1315) 2066919 *
   326   11.4  0.0  0.0  chr22             23465592 23465670 (15667410) C Gypsy82-LTR_Dr    LTR/Gypsy             (623)    722     644 2066920  
   635   13.1 12.4  0.0  chr22             23466180 23466332 (15666748) + DNA-TA-2_DR       DNA/CMC-EnSpm             1    172    (24) 2066921  
   370   21.6  7.1  0.8  chr22             23466221 23466346 (15666734) C EnSpm-N16_DR      DNA/CMC-EnSpm          (68)    134       1 2066922 *
   287   20.9  0.0  6.5  chr22             23469352 23469433 (15663647) + EnSpm-N13_DR      DNA/CMC-EnSpm          4162   4238 (17911) 2066923  
   269   19.5  0.0 15.5  chr22             23469353 23469449 (15663631) + IS3EU-4_DR        DNA/IS3EU              4060   4143 (10886) 2066924 *
   424   13.6  2.3  7.2  chr22             23469368 23469454 (15663626) + ANGEL             DNA/Kolobok              21    103   (206) 2066925  
   219   27.4  0.0  3.2  chr22             23469438 23469501 (15663579) + ANGEL             DNA/Kolobok             248    309     (0) 2066926 *
   205   12.9  0.0  0.0  chr22             23469480 23469510 (15663570) + SAT-26B_DR        Satellite               393    423   (370) 2066927 *
   285   22.9 12.2  3.5  chr22             23469496 23469626 (15663454) + DNA2-8_DR         DNA/CMC-EnSpm          1464   1605  (2802) 2066928 *
   356   16.8 13.6  1.7  chr22             23469524 23469620 (15663460) C ANGEL             DNA/hAT                 (0)    309     201 2066929  
  2024    7.0  7.4  0.0  chr22             23469621 23469904 (15663176) C DNA8-19_DR        DNA/Merlin              (1)    305       1 2066930  
   245   25.5  2.4  6.6  chr22             23469627 23469645 (15663435) + Kolobok-N10_DR    DNA/Kolobok               5    121   (522) 2066931 *
   442   14.3  4.2  4.2  chr22             23469910 23470004 (15663076) C ANGEL             DNA/hAT               (138)    171      77 2066929  
  2690    7.0  4.7  2.2  chr22             23470005 23470410 (15662670) C hAT-N42_DR        DNA/hAT-Ac              (0)    713     298 2066932  
   672   13.8  1.4  9.0  chr22             23470409 23470551 (15662529) C hAT-N42C_DR       DNA/hAT-Ac            (571)    146      14 2066933 *
   271   22.2  0.0  0.0  chr22             23470555 23470567 (15662513) C ANGEL             DNA/hAT               (233)     76      35 2066929  
   298   13.5  0.0  0.0  chr22             23470568 23470619 (15662461) + EnSpm-N13_DR      DNA/CMC-EnSpm         20639  20690  (1459) 2066934  
   761   17.0  0.0  5.7  chr22             23470878 23471045 (15662035) + DNA11TA1_DR       DNA/CMC-EnSpm            45    203     (0) 2066935  
  1823   15.3 12.6  1.0  chr22             23471708 23472149 (15660931) C DNA-N24_DR        DNA                   (185)    792     300 2066936  
  1652   11.5  1.2  0.0  chr22             23472150 23472401 (15660679) C HATN8_DR          DNA/Zisupton            (0)    255       1 2066937  
   304   13.2  3.8  0.0  chr22             23472359 23472411 (15660669) C hAT-N35B_DR       DNA/hAT-Ac            (959)    653     599 2066938 *
   954   15.6  7.9  1.6  chr22             23472427 23472654 (15660426) C DNA-N24_DR        DNA                   (714)    263      22 2066936  
  3353   11.4 36.2  0.8  chr22             23472671 23473482 (15659598) + hAT-N22B_DR       DNA/hAT-Ac              282   1378     (1) 2066939  
  3882    7.4  0.7  0.4  chr22             23474758 23475302 (15657778) + Mariner-N38_DR    DNA/TcMar-Tc1             1    547     (0) 2066940  
   411   24.2  0.8  0.8  chr22             23475307 23475427 (15657653) C ASAT_CY           Satellite              (85)    177      57 2066941  
  2274    9.6  1.8  0.9  chr22             23475506 23475831 (15657249) C L2-5_DRe          LINE/L2                 (1)   2226    1898 2066942  
   788   11.4 13.8  1.1  chr22             23475834 23475992 (15657088) + L2-1B_DR          LINE/L2                 827   1005     (3) 2066943  
   343   26.4  4.5  0.0  chr22             23475897 23476006 (15657074) C Zisupton-2_DR     DNA/Zisupton         (2111)   2943    2829 2066944 *
   247   23.5  2.5  0.0  chr22             23476002 23476082 (15656998) C Mariner-N31_DR    DNA/TcMar-Tc1          (65)    475     393 2066945 *
   350   15.0 12.0  4.9  chr22             23476160 23476292 (15656788) C DNA-X-3_DR        DNA                   (943)    531     390 2066946 *
  1346   12.4 15.0  7.7  chr22             23476187 23476222 (15656858) + DNA8-23_DR        DNA                    1667   2029  (4710) 2066947  
  2014    4.0 21.1  0.0  chr22             23476223 23476526 (15656554) C SINE2-3_DR        SINE/tRNA-V-RTE         (0)    368       1 2066948  
  1115   19.6 14.2  1.3  chr22             23476527 23476562 (15656518) + DNA-8-9_DR        DNA/hAT-Ac             2392   2470  (1249) 2066949  
   226   26.7  0.0  0.0  chr22             23476565 23476624 (15656456) C EnSpm-21_DR       DNA/CMC-EnSpm           (0)   9150    9091 2066950  
   260   22.3  8.6  8.6  chr22             23476688 23476849 (15656231) C DNA-2-33B_DR      DNA/TcMar-Tc1          (26)    469     308 2066951  
   483   25.7  0.0  2.1  chr22             23476966 23477108 (15655972) + Mariner-N31_DR    DNA/TcMar-Tc1           394    533     (7) 2066952  
   775    8.9  2.7  4.3  chr22             23477525 23477903 (15655177) + (TTA)n            Simple_repeat             1    373     (0) 2066953  
   345   20.2 19.3  0.0  chr22             23479213 23479331 (15653749) C Mariner-N31_DR    DNA/TcMar-Tc1           (7)    533     392 2066954  
   207   16.2  0.0  0.0  chr22             23479369 23479405 (15653675) + ASAT_CY           Satellite               113    149   (113) 2066955  
  2286   10.8  1.6  0.0  chr22             23479429 23479751 (15653329) C DNA-X-7_DR        DNA                     (0)    646     319 2066956  
   496   16.3  0.0  2.3  chr22             23479752 23479839 (15653241) C DNA-X-7_DR        DNA                   (518)    128      43 2066956  
   220    9.9  0.0 14.5  chr22             23479804 23479874 (15653206) + L2-8_DR           LINE/L2                3528   3589     (1) 2066957 *
  2197   13.9  4.0  1.1  chr22             23480133 23480562 (15652518) C TDR24             DNA                     (0)    444       3 2066958  
   472   19.1  0.0  0.0  chr22             23480562 23480655 (15652425) C ASAT_CY           Satellite             (123)    139      46 2066959 *
   343   28.0  9.2  3.0  chr22             23480639 23480855 (15652225) + DNA-6-N5B_DR      DNA                    1704   1933  (1590) 2066960 *
  1374    7.9  5.3  0.0  chr22             23480666 23480854 (15652226) C TDR19             DNA/hAT-Charlie       (206)    199       1 2066961  
  1054   11.4  4.4 12.9  chr22             23480856 23481106 (15651974) C TDR12             DNA                     (0)    242      11 2066962  
   405   19.2  9.0  2.1  chr22             23481108 23481240 (15651840) + Mariner-N31_DR    DNA/TcMar-Tc1           399    540     (0) 2066963  
   335   27.7  1.5  1.9  chr22             23481862 23482046 (15651034) C Kolobok-N15_DR    DNA/Kolobok             (2)    910     831 2066964  
   733   14.3  3.5  6.6  chr22             23482602 23482773 (15650307) + EnSpm-22N2_DR     DNA/CMC-EnSpm           835   1001  (4546) 2066965 *
  1174   18.3  9.8  2.8  chr22             23482622 23482958 (15650122) + CryptonV-N5_DR    DNA/Crypton-V         10773  11132 (13405) 2066966  
   311   22.0  5.1  0.0  chr22             23483097 23483155 (15649925) C Kolobok-N10_DR    DNA/Kolobok           (207)    436     375 2066964  
   337   27.6  8.0  3.3  chr22             23483271 23483292 (15649788) + EnSpm-18_DR       DNA/CMC-EnSpm          4802   4984  (1995) 2066967  
   926   17.0  0.0  0.0  chr22             23483293 23483445 (15649635) + DNA2-15_DR        DNA/hAT-Ac                1    153   (377) 2066968  
  1182   19.8  9.8  5.6  chr22             23483461 23483819 (15649261) C Harbinger-N31B_DR DNA/PIF-Harbinger     (307)    374       2 2066969  
   267   18.6  0.0  3.7  chr22             23483979 23484034 (15649046) + EnSpm-2_DR        DNA/CMC-EnSpm           950   1003  (6985) 2066970 *
  1766   14.1  6.0  0.0  chr22             23483989 23484271 (15648809) C DNA2-15_DR        DNA/hAT-Ac            (230)    300       1 2066971  
   256   23.7  1.7  0.0  chr22             23484383 23484441 (15648639) C HarbingerN6_DR    DNA/PIF-Harbinger     (172)    221     162 2066972  
  2154   12.8  5.8  0.5  chr22             23485546 23485922 (15647158) C TDR13             DNA                    (21)    751     355 2066973  
  2347   18.2 16.0  1.3  chr22             23485979 23486661 (15646419) C Kolobok-N16_DR    DNA/Kolobok?          (460)    782       1 2066974  
   200   20.0  0.0  2.2  chr22             23486941 23486986 (15646094) C EnSpm-N15_DR      DNA/CMC-EnSpm         (228)   1259    1215 2066975  
  1423   12.9 16.5  5.6  chr22             23487444 23487830 (15645250) + HATN1_DR          DNA/hAT                   1    427     (0) 2066976  
  1056   21.0 12.8  1.5  chr22             23488256 23488559 (15644521) + Harbinger-N23_DR  DNA/PIF-Harbinger        91    428     (9) 2066977  
  1358   11.9  0.0  0.0  chr22             23488644 23488836 (15644244) C hAT-N141_DR       DNA/hAT-Charlie         (0)    194       2 2066978  
   599   15.8 11.1  1.4  chr22             23490120 23490221 (15642859) C hAT-N66B_DR       DNA/hAT-Charlie         (0)    195      81 2066979  
   740   13.4  1.5  1.5  chr22             23490222 23490357 (15642723) + DNA8-22_DR        DNA                       2    137   (648) 2066980  
  8276    7.7  1.2  2.8  chr22             23490539 23491793 (15641287) + TDR1              DNA/TcMar-Tc1             1   1236     (0) 2066981  
   365   20.5  3.2  5.0  chr22             23491806 23491928 (15641152) + EnSpm-8_DR        DNA/CMC-EnSpm          7665   7785  (1656) 2066982  
   349   20.6  7.7  2.9  chr22             23491814 23491826 (15641254) + hAT-N134_DR       DNA/hAT?                728    862   (202) 2066983 *
   574   16.4  3.5  0.0  chr22             23491827 23491942 (15641138) + ANGEL             DNA/Kolobok               1    120   (189) 2066984  
  1349   13.2  5.3  1.2  chr22             23491980 23492224 (15640856) C HATN8_DR          DNA/Zisupton            (0)    255       1 2066985  
   413   23.2 10.0  6.2  chr22             23492228 23492397 (15640683) + ANGEL             DNA/Kolobok             134    309     (0) 2066986  
   218   18.3 14.8  2.6  chr22             23492313 23492329 (15640751) + DNA6-1_DR         DNA/hAT-hAT5            618    687   (462) 2066987 *
   243   19.7 13.2  0.0  chr22             23492330 23492405 (15640675) + Merlin-2_DR       DNA/Merlin             7328   7413  (6508) 2066988  
   261   26.0  0.0  1.3  chr22             23492411 23492430 (15640650) C hAT-N154_DR       DNA/hAT-Tip100       (1039)    356     338 2066989  
  1934   15.2  3.5  4.8  chr22             23492431 23492831 (15640249) C TDR19C            DNA/hAT-Charlie         (0)    396       1 2066990  
   442   23.8  6.0  9.0  chr22             23492832 23492862 (15640218) + Helitron-2_DR     RC/Helitron            9573   9597 (17815) 2066991  
   350   20.3  0.0  3.6  chr22             23493637 23493723 (15639357) C TE-X-16_DR        DNA/Crypton-A           (0)    353     270 2066992  
   523    9.6  3.6  0.0  chr22             23493940 23494022 (15639058) + EnSpm-N5B_DR      DNA/CMC-EnSpm            21    106  (1186) 2066993 *
  1346   14.3 19.8  3.2  chr22             23493973 23494326 (15638754) + Mariner-N2_DR     DNA/TcMar              1267   1677  (2289) 2066994 *
  2144    3.9 17.5  0.3  chr22             23494029 23494337 (15638743) C HE2_DR            SINE/tRNA-V-RTE         (0)    363       2 2066995  
  1903   17.8  5.7  9.9  chr22             23494338 23494639 (15638441) C DNA8-10_DR        DNA/hAT-Ac           (1821)   2185    1604 2066996  
   435   18.8  0.0  0.0  chr22             23494546 23494662 (15638418) + EnSpm-N40B_DR     DNA/CMC-EnSpm          2189   2305  (3202) 2066997 *
   418   18.6  0.0  2.4  chr22             23494564 23494690 (15638390) + hAT-N68_DR        DNA/hAT-Ac             2879   3002    (30) 2066998 *
   439    6.2  0.0  0.0  chr22             23494583 23494647 (15638433) + DNA6-6_DR         DNA                    7363   7427  (3854) 2066999  
   421    6.2  9.8  8.1  chr22             23494648 23494699 (15638381) C EnSpm-N37_DR      DNA/CMC-EnSpm        (2509)   4133    4015 2067000  
   362   17.9  0.7  5.7  chr22             23494691 23494711 (15638369) + ERV1-7_DR-I       LTR/ERV1               1701   1841  (4862) 2067001 *
   339   20.0  1.3  2.6  chr22             23494762 23494838 (15638242) + EnSpm-N48B_DR     DNA/CMC-EnSpm          1297   1372  (5587) 2067002  
   992   10.7  3.9  6.2  chr22             23494848 23495027 (15638053) C SINE3-1a          SINE/5S-Deu-L2          (2)    568     393 2067003  
 10150    8.0  4.1  2.4  chr22             23495042 23496590 (15636490) C hAT-N29_DR        DNA/hAT-Tip100          (0)   1580       5 2067004  
  2170    9.0 11.7  0.8  chr22             23496600 23496924 (15636156) C SINE3-1a          SINE/5S-Deu-L2        (210)    360       1 2067003  
   223   22.4  9.8  3.1  chr22             23496942 23497033 (15636047) + hAT-N54B_DR       DNA/hAT-Ac              323    420    (74) 2067005  
  1301    9.4  7.3  0.0  chr22             23497289 23497480 (15635600) C HATN8_DR          DNA/Zisupton            (0)    255      50 2067006  
  2738    3.6  3.0  2.2  chr22             23497484 23497848 (15635232) + SINE2-3_DR        SINE/tRNA-V-RTE           1    368     (0) 2067007  
   279   21.0  0.0  3.7  chr22             23497831 23497914 (15635166) + hAT-N168_DR       DNA/hAT-Charlie        1607   1687   (169) 2067008 *
   244    9.1  0.0  0.0  chr22             23498094 23498126 (15634954) C HATN8_DR          DNA                    (36)    219     187 2067009 *
   688   10.5  0.0  1.9  chr22             23498126 23498232 (15634848) C HATN8_DR          DNA                   (150)    105       1 2067009  
  4403   14.9  9.0  2.3  chr22             23498270 23499054 (15634026) C DNA-1-3_DR        DNA/PIF-Harbinger       (0)    837       1 2067010  
   201   17.6  0.0  0.0  chr22             23499029 23499062 (15634018) C Harbinger-N25_DR  DNA/PIF-Harbinger     (402)    174     141 2067011 *
   279   10.9  7.6  5.4  chr22             23500199 23500229 (15632851) + DNA-1-7_DR        DNA/PIF-Harbinger       596    743   (695) 2067012  
   333    8.1  0.0  2.7  chr22             23500230 23500343 (15632737) + (TAA)n            Simple_repeat             2    112     (0) 2067013  
   267   14.7  1.3  1.3  chr22             23500293 23500368 (15632712) + Helitron-1_DR     RC/Helitron           26139  26214    (86) 2067014 *
   708   16.5  9.7  0.7  chr22             23500368 23500501 (15632579) C LTR-11_DR-LTR     LTR                    (46)    147       2 2067015  
   531   17.2  7.5  0.0  chr22             23500529 23500621 (15632459) C LTR-11_DR-LTR     LTR                     (0)    193      94 2067016  
   367   20.2 13.5  0.0  chr22             23500696 23500784 (15632296) C LTR-11_DR-LTR     LTR                     (0)    193      93 2067017  
   756   16.4  4.5  3.9  chr22             23500898 23501075 (15632005) + Merlin-1_DR       DNA/Merlin             3932   4110  (6417) 2067018 *
   922    6.3  7.4  3.9  chr22             23500931 23501078 (15632002) C hAT-N167B_DR      DNA/hAT-Charlie       (180)   1393    1241 2067019  
   618   13.1  4.5  6.6  chr22             23500955 23501109 (15631971) C MuDR-2_DR         DNA/MULE-MuDR        (4959)  18974   18823 2067020 *
   726   15.7  0.7  2.8  chr22             23500972 23501115 (15631965) + Mariner-N5C_DR    DNA/TcMar              3348   3488  (4433) 2067021  
  5992   10.8  5.3  0.4  chr22             23501196 23502137 (15630943) + L2-3_DRe          LINE/L2                4074   5061     (7) 2067022  
   285   16.4  5.0  8.2  chr22             23502829 23502928 (15630152) + DNA2-13_DR        DNA                     303    399  (5499) 2067023 *
   385   19.3  1.1  3.4  chr22             23502848 23502938 (15630142) C hAT-13_DR         DNA/hAT-Tip100        (245)   2557    2469 2067024  
   326   17.6  1.4  0.0  chr22             23502880 23502953 (15630127) + EnSpm-N61_DR      DNA/CMC-EnSpm          2320   2394  (1739) 2067025 *
  1022   11.2  0.0  0.0  chr22             23502888 23503056 (15630024) + (TCTG)n           Simple_repeat             2    170     (0) 2067026 *
  2219   17.9 19.3  5.8  chr22             23503044 23503057 (15630023) C Merlin-2_DR       DNA/Merlin           (2738)  11183   11149 2067027  
  2701   12.7  4.8  3.4  chr22             23503058 23503555 (15629525) + DNA-X-4_DR        DNA                       1    505   (740) 2067028  
  2219   17.9 19.3  5.8  chr22             23503556 23503910 (15629170) C Merlin-2_DR       DNA/Merlin           (2738)  11148   10207 2067027  
   274   20.9  0.0  3.3  chr22             23503898 23503991 (15629089) + Gypsy152B-LTR_DR  LTR/Gypsy                11    101   (822) 2067029 *
   587   15.4  0.0 12.2  chr22             23503919 23503976 (15629104) C EnSpm-9_DR        DNA/CMC-EnSpm        (7783)    837     771 2067030  
   200   22.7  1.3  8.3  chr22             23503977 23504053 (15629027) C DNA8-27B_DR       DNA                   (744)    155      84 2067031 *
   560    6.0  0.0  1.2  chr22             23503988 23504071 (15629009) + ENSPM-6_DR        DNA/CMC-EnSpm         13970  14052 (18564) 2067032  
   460   14.7  5.9  0.0  chr22             23504072 23504088 (15628992) + Merlin-1_DR       DNA/Merlin             1583   1689  (8838) 2067033 *
   568    5.1  4.1  0.0  chr22             23504080 23504177 (15628903) + Tx1-13_DR         LINE/L1-Tx1            4792   4893     (8) 2067034 *
   587   15.4  0.0 12.2  chr22             23504089 23504124 (15628956) C EnSpm-9_DR        DNA/CMC-EnSpm        (7783)    770     727 2067030  
   359    6.2  0.0  0.0  chr22             23504175 23504222 (15628858) + DNA-X-4_DR        DNA                     148    195  (1050) 2067035  
  2687   15.9 11.2  1.6  chr22             23504246 23504882 (15628198) + Merlin-1_DR       DNA/Merlin             1385   2081  (8446) 2067036  
   226   33.6  0.9  0.9  chr22             23505018 23505125 (15627955) + Kolobok-N10B_DR   DNA/Kolobok             161    268     (3) 2067037  
   205   18.1  4.5  9.4  chr22             23506316 23506327 (15626753) + DNA2-13_DR        DNA                    4563   4571  (1327) 2067038  
  2258    8.2 21.5  0.4  chr22             23506328 23506708 (15626372) + HarbingerN5_DR    DNA/PIF-Harbinger         1    461   (400) 2067039  
  2825    8.7 11.3  3.5  chr22             23506710 23507233 (15625847) + HATN2_DR          DNA/hAT                   1    563   (656) 2067040  
  2335   17.0  7.9 16.3  chr22             23507234 23507543 (15625537) + CryptonV-N5_DR    DNA/Crypton-V         15341  16114  (8423) 2067041  
   451   11.6  0.0 10.3  chr22             23507565 23507660 (15625420) C hAT-N157_DR       DNA/hAT-Ac            (915)    642     556 2067042 *
  1267   15.0 30.6  0.0  chr22             23507576 23507869 (15625211) + HarbingerN2_DR    DNA/PIF-Harbinger       265    648    (26) 2067043  
  1082   13.8  4.2  0.0  chr22             23507860 23508026 (15625054) + HarbingerN5_DR    DNA/PIF-Harbinger       688    861     (0) 2067044 *
   209   23.6  0.0  1.8  chr22             23508027 23508078 (15625002) C Harbinger-N19_DR  DNA/PIF-Harbinger     (128)    495     445 2067045  
  2430   12.4  7.1  2.9  chr22             23508206 23508670 (15624410) C Kolobok-N5_DR     DNA/Kolobok-T2?         (1)    484       1 2067046  
   395   25.5 13.7  4.0  chr22             23513312 23513560 (15619520) + Kolobok-N2A_DR    DNA/Kolobok-T2            3    274  (1081) 2067047  
  1196   18.7 26.7  1.8  chr22             23513627 23513989 (15619091) C Kolobok-N2_DR     DNA/Kolobok-T2        (904)    467      14 2067048  
  3822   14.2 11.7  7.2  chr22             23514022 23515054 (15618026) + Helitron-N5B_DR   RC/Helitron               1   1076   (571) 2067049  
   543   14.8  6.8  8.8  chr22             23516031 23516193 (15616887) + Harbinger-N31B_DR DNA/PIF-Harbinger        29    188   (493) 2067050  
   774   24.0  5.7  0.5  chr22             23516228 23516238 (15616842) C DNA2-16_DR        DNA                  (4006)  14045   13961 2067051  
  1573    1.1  4.9  0.0  chr22             23516239 23516422 (15616658) C TDR3              DNA/hAT-Charlie         (0)    193       1 2067052  
   511   12.6 16.8  0.0  chr22             23516423 23516515 (15616565) + Harbinger-N31B_DR DNA/PIF-Harbinger       217    325   (356) 2067053 *
   774   24.0  5.7  0.5  chr22             23516423 23516436 (15616644) C DNA2-16_DR        DNA                  (4006)  13960   13826 2067051  
  5365   10.2 20.0  1.9  chr22             23516639 23517648 (15615432) C Kolobok-N2B_DR    DNA/Kolobok-T2          (0)   1190       1 2067054  
   229   17.3  3.9  0.0  chr22             23519647 23519698 (15613382) + Mariner-N19_DR    DNA/TcMar-ISRm11        408    461  (1025) 2067055 *
   280   15.7  0.0  4.0  chr22             23519654 23519733 (15613347) C Mariner-N18_DR    DNA/TcMar-ISRm11      (496)    116      61 2067056  
   261   15.3  3.4 11.0  chr22             23519759 23519846 (15613234) C DNA-N15_DR        DNA                     (1)    404     323 2067057  
   219   27.2  0.8 11.0  chr22             23519799 23519918 (15613162) C CryptonV-1_DR     DNA/Crypton-V       (15137)   2736    2628 2067058 *
   686   16.1  0.4 30.6  chr22             23519840 23519852 (15613228) C DNA2-16_DR        DNA                  (9797)   8254    8177 2067059  
  1444    8.3  9.6  0.4  chr22             23519853 23520081 (15612999) C SINE2-5_DR        SINE/tRNA-V-RTE         (1)    281      32 2067060  
   686   16.1  0.4 30.6  chr22             23520082 23520098 (15612982) C DNA2-16_DR        DNA                  (9797)   8176    8056 2067059  
   452    9.2  3.0  0.8  chr22             23520087 23520176 (15612904) C DNA-N15_DR        DNA                    (72)    333     258 2067057 *
   283   17.5  7.8  5.7  chr22             23520088 23520190 (15612890) C hAT-N64_DR        DNA/hAT-Ac            (661)    928     824 2067061 *
   276    5.3 31.6  0.0  chr22             23520162 23520237 (15612843) C DNA-N15_DR        DNA                   (297)    108       9 2067057 *
   396   12.3  0.0  1.5  chr22             23520518 23520583 (15612497) C piggyBac-N13B_DR  DNA/PiggyBac          (397)   1004     940 2067062  
   378   20.5  0.0  1.3  chr22             23520520 23520598 (15612482) C HATN8_DR          DNA/Zisupton            (0)    255     178 2067063 *
  4218   10.6  2.2  0.0  chr22             23520715 23521317 (15611763) + HarbingerN1_DR    DNA/PIF-Harbinger        35    650     (0) 2067064  
   704   19.8  1.1  1.1  chr22             23521560 23521716 (15611364) + Harbinger-N28_DR  DNA/PIF-Harbinger       523    661     (1) 2067065  
   547   24.0 21.6  2.6  chr22             23521717 23521989 (15611091) + Mariner-7_DR      DNA/TcMar-Tc1           631    957   (630) 2067066  
   713   21.1  3.2  1.6  chr22             23522316 23522503 (15610577) C piggyBac-N9_DR    DNA/PiggyBac          (529)    662     472 2067067  
   249   27.9  4.2  5.5  chr22             23522488 23522505 (15610575) + Polinton-2N1_DR   DNA/Maverick           7054   7087  (4005) 2067068 *
   342   20.0  4.7  0.0  chr22             23522506 23522590 (15610490) C Zisupton-7_DR     DNA/Zisupton         (7194)   9888    9800 2067069 *
   990    9.7  0.7  0.0  chr22             23522518 23522671 (15610409) + DNA11TA1B_DR      DNA/CMC-EnSpm            22    176    (27) 2067070  
   249   27.9  4.2  5.5  chr22             23522591 23522654 (15610426) + Polinton-2N1_DR   DNA/Maverick           7088   7218  (3874) 2067068 *
   563   13.4  1.8  1.8  chr22             23522640 23522753 (15610327) C DNA11TA1_DR       DNA/CMC-EnSpm          (27)    176      63 2067071  
   305   15.5 14.6  5.9  chr22             23522739 23522848 (15610232) + ANGEL             DNA/Kolobok             121    239    (70) 2067072 *
  6149    5.9  6.7  0.3  chr22             23522926 23523791 (15609289) + DNA-4-5_DR        DNA                       7    927     (0) 2067073  
   612   22.8  3.6  2.2  chr22             23524275 23524294 (15608786) C hAT5-N2_DR        DNA/hAT-hAT5         (1175)   1410    1310 2067074  
   665   19.6  1.6  1.6  chr22             23524295 23524476 (15608604) C Mariner-N38_DR    DNA/TcMar-Tc1         (298)    249      68 2067075  
   612   22.8  3.6  2.2  chr22             23524477 23524498 (15608582) C hAT5-N2_DR        DNA/hAT-hAT5         (1175)   1309    1184 2067074  
   547   14.0 12.1  5.7  chr22             23524624 23524805 (15608275) + EnSpm-N4B_DR      DNA/CMC-EnSpm?           19    211     (9) 2067076  
   274   20.0  1.8  0.0  chr22             23524803 23524857 (15608223) C Merlin-2_DR       DNA/Merlin           (2744)  11177   11122 2067077 *
   351   13.6  0.0  3.4  chr22             23524858 23524870 (15608210) + Merlin-1_DR       DNA/Merlin             1129   1187  (9340) 2067078  
   205   10.8  2.9  6.0  chr22             23524913 23524981 (15608099) + Merlin-2_DR       DNA/Merlin            10032  10098  (3823) 2067079 *
   260   10.9  4.3  0.0  chr22             23524945 23524962 (15608118) C CryptonV-N4_DR    DNA/Crypton-V        (8377)   5116    5097 2067080  
  2440    7.4  4.3  9.0  chr22             23524963 23525405 (15607675) C Mariner-N38_DR    DNA/TcMar-Tc1           (0)    547     124 2067081  
   685   15.8 11.2 16.2  chr22             23525058 23525450 (15607630) + ENSPM-6_DR        DNA/CMC-EnSpm          2364   2739 (29877) 2067082 *
   217   21.7  5.0  0.0  chr22             23525399 23525412 (15607668) + Kolobok-4_DR      DNA/Kolobok-T2         3445   3507  (3124) 2067083 *
   220   17.4  4.3  0.0  chr22             23525413 23525458 (15607622) C Zisupton-6_DR     DNA/Zisupton        (13137)   8979    8932 2067084 *
   898   17.8 11.8  0.4  chr22             23525453 23525672 (15607408) C DNA2-10_DR        DNA                  (1162)   2359    2115 2067085  
   254   13.4  3.1  6.5  chr22             23525637 23525700 (15607380) + CryptonV-N1_DR    DNA/Crypton-V          5508   5569  (4482) 2067086 *
   515   17.4  2.0 14.4  chr22             23525675 23525869 (15607211) + Penelope-1_DR     LINE/Penelope          3896   4069   (377) 2067087 *
   649    1.2  0.0  0.0  chr22             23525780 23525862 (15607218) C CryptonV-3_DR     DNA/Crypton-V       (22947)    506     424 2067088  
   483   10.5  0.0  0.0  chr22             23525863 23525884 (15607196) C EnSpm-N2_DR       DNA/CMC-EnSpm        (1006)   3009    2905 2067089  
   220   13.9  0.0  0.0  chr22             23525864 23525899 (15607181) + L1-58_DR          LINE/L1                1811   1846     (4) 2067090 *
   248   24.8 12.4  2.5  chr22             23526505 23526649 (15606431) + TE-X-13_DR        Unknown                1152   1310  (1115) 2067091 *
   504   18.4 15.3  4.1  chr22             23526523 23526747 (15606333) + ANGEL             DNA/Kolobok              60    304     (5) 2067092  
   231   20.6  1.4  2.9  chr22             23526680 23526749 (15606331) C hAT-N134_DR       DNA/hAT?              (260)    805     737 2067093 *
  1740   17.3  4.5  0.0  chr22             23526891 23527272 (15605808) C Dada-tL_DR        DNA/Dada             (8010)   2397    1999 2067094 *
  3043    8.6  1.8  4.6  chr22             23526944 23527458 (15605622) + Mariner-N38_DR    DNA/TcMar-Tc1            30    530    (17) 2067095  
   295   17.8  0.0  3.2  chr22             23527614 23527677 (15605403) + DNAX-16_DR        DNA                      98    159   (264) 2067096  
  2125    7.8 18.0  3.2  chr22             23527767 23528232 (15604848) C piggyBac-N2_DR    DNA/PiggyBac            (0)    536       4 2067097  
   209    8.7 12.8  1.9  chr22             23528253 23528299 (15604781) + DNAX-16_DR        DNA                     313    364    (59) 2067098  
  1129   12.8  9.7  3.5  chr22             23528702 23528968 (15604112) + hAT-N177B_DR      DNA/hAT-Tip100            1    283   (681) 2067099  
  2351   10.5  2.9  1.1  chr22             23528970 23529343 (15603737) + hAT-N137_DR       DNA/hAT-Ac             2337   2717   (854) 2067100  
  1104   13.2  7.8  4.5  chr22             23529338 23529617 (15603463) + hAT-N177B_DR      DNA/hAT-Tip100          769    964     (0) 2067101 *
   306   22.7  0.0  0.0  chr22             23529590 23529608 (15603472) C DNA9-3_DR         DNA/MULE-MuDR?       (1734)   9645    9571 2067102 *
   319    7.1  0.0  0.0  chr22             23529609 23529664 (15603416) C L1-132_DR         LINE/L1               (527)   4059    4004 2067103 *
   360    0.0  0.0  0.0  chr22             23529620 23529664 (15603416) C Harbinger-N17_DR  DNA/PIF-Harbinger    (1283)    362     318 2067104  
   314    6.5  0.0  1.6  chr22             23529665 23529682 (15603398) + Zisupton-7_DR     DNA/Zisupton           4790   4851 (12231) 2067105  
   264   21.3  4.0  1.3  chr22             23529720 23529795 (15603285) + DNAX-16_DR        DNA                       1     78   (345) 2067106  
   430   10.2 26.5  0.0  chr22             23529816 23529913 (15603167) + DNAX-16_DR        DNA                     280    403    (20) 2067107  
   405   22.2  0.8  4.4  chr22             23530088 23530205 (15602875) C DNA-N28_DR        DNA/PIF-Harbinger       (0)    565     452 2067108  
   446   23.5  4.1  2.4  chr22             23530701 23530822 (15602258) + TDR3              DNA/hAT-Charlie          70    193     (0) 2067109  
   278   22.4  4.2 10.6  chr22             23531568 23531582 (15601498) + Dada-U1A_DR       DNA/Dada               5641   5749  (5226) 2067110  
   312   20.8 21.8  0.0  chr22             23531583 23531683 (15601397) + ANGEL             DNA/Kolobok               1    123   (186) 2067111  
   429   19.6  1.0  0.0  chr22             23531687 23531788 (15601292) + ANGEL             DNA/Kolobok             186    288    (21) 2067112  
   252   23.2  3.4  8.0  chr22             23531789 23531799 (15601281) + DNA2-7_DR         DNA                    4797   4904  (4746) 2067113  
   360   11.9 13.5  5.2  chr22             23531800 23531882 (15601198) C Kolobok-N5_DR     DNA/Kolobok-T2?         (0)    485     396 2067114  
  2727    8.6  5.3  0.5  chr22             23531883 23532293 (15600787) C hAT-N32B_DR       DNA/hAT-Charlie         (0)    431       1 2067115  
   572   20.2 13.2  3.1  chr22             23532114 23532317 (15600763) C Dada-U1B_DR       DNA/Dada             (5041)   4487    4264 2067116 *
  1403   16.3 16.2  4.0  chr22             23532292 23532649 (15600431) C Kolobok-N5_DR     DNA/Kolobok-T2?        (83)    402       3 2067117  
   658   17.4 17.9  4.7  chr22             23532889 23533117 (15599963) + L1-99B_DR         LINE/L1                 261    518    (79) 2067118 *
  2439    8.7  5.0  1.0  chr22             23533104 23533467 (15599613) + DNA6-6_DR         DNA                    4196   4555  (6726) 2067119  
  1723   17.9 14.6  1.7  chr22             23533123 23533582 (15599498) + EnSpm-6N1_DR      DNA/CMC-EnSpm          6046   6563  (2673) 2067120 *
   589   14.0 14.2  7.5  chr22             23533545 23533783 (15599297) C DNA2-7_DR         DNA                  (6989)   2661    2408 2067121 *
  1111    8.2 28.6  0.3  chr22             23533584 23533828 (15599252) + Mariner-N38_DR    DNA/TcMar-Tc1           233    546     (1) 2067122  
   224   16.5  3.5  7.3  chr22             23533763 23533788 (15599292) C Helitron-N3_DR    RC/Helitron          (1410)   1606    1530 2067123 *
   242   14.8  3.7  0.0  chr22             23533789 23533842 (15599238) C Zisupton-6_DR     DNA/Zisupton        (13131)   8985    8930 2067124  
  1126   17.1  4.6  2.5  chr22             23534591 23534830 (15598250) + ANGEL             DNA/Kolobok              63    307     (2) 2067125  
   277   23.4  4.7  5.6  chr22             23534719 23534838 (15598242) C EnSpm-8_DR        DNA/CMC-EnSpm         (981)   8460    8342 2067126 *
  2208    4.0  7.7  0.6  chr22             23534839 23535138 (15597942) C DNA8-4B_DR        DNA/hAT-Charlie         (0)    321       1 2067127  
  1886   16.4  8.6  1.8  chr22             23535592 23536020 (15597060) + Kolobok-N1_DR     DNA/Kolobok-T2?           4    461   (338) 2067128  
   792   14.0 19.1  0.9  chr22             23536009 23536019 (15597061) C DNA-6-N5_DR       DNA                  (1550)   1751    1703 2067129 *
   863    9.1 20.3  0.0  chr22             23536020 23536162 (15596918) C TDR3B             DNA/hAT-Charlie         (3)    190      19 2067130  
   792   14.0 19.1  0.9  chr22             23536163 23536196 (15596884) C DNA-6-N5_DR       DNA                  (1550)   1702    1530 2067129  
   273   15.2 12.1  0.0  chr22             23536186 23536251 (15596829) + Kolobok-N1_DR     DNA/Kolobok-T2?         523    596   (203) 2067131 *
  1028   16.2 48.0  0.3  chr22             23536286 23536361 (15596719) C ENSPM-6_DR        DNA/CMC-EnSpm       (12978)  19638   19074 2067132  
  1924   12.4  6.9  0.0  chr22             23536362 23536667 (15596413) C Harbinger-N10_DR  DNA/PIF-Harbinger       (1)    327       1 2067133  
   221   10.8  5.4  0.0  chr22             23536642 23536678 (15596402) C TDR13D            DNA                   (299)    463     425 2067134 *
   588   11.8  4.7  0.0  chr22             23536670 23536754 (15596326) + hAT-N154_DR       DNA/hAT-Tip100          246    334  (1061) 2067135  
  3016   16.8  7.5  5.6  chr22             23536757 23537530 (15595550) C Harbinger-N17_DR  DNA/PIF-Harbinger       (3)   1642     855 2067136  
   767   22.2 13.1  2.1  chr22             23537583 23537918 (15595162) C TDR7              DNA                    (19)    522     151 2067137  
  1638   11.5  8.2  0.0  chr22             23537927 23538196 (15594884) C Harbinger-N17_DR  DNA/PIF-Harbinger    (1351)    294       3 2067138  
   651   17.6  6.7  0.6  chr22             23538199 23538347 (15594733) C Kolobok-N1_DR     DNA/Kolobok-T2?       (640)    159       2 2067139  
   727   20.1  9.7  1.3  chr22             23538348 23538554 (15594526) + ANGEL             DNA/Kolobok              53    276    (33) 2067140  
   328   27.1  8.3  3.5  chr22             23538362 23538388 (15594692) + EnSpm-7_DR        DNA/CMC-EnSpm          9194   9421  (1613) 2067141 *
   490   22.4 12.0  1.9  chr22             23538389 23538579 (15594501) C TE-X-13_DR        Unknown              (1102)   1323    1114 2067142  
   328   19.7  0.0  0.0  chr22             23539290 23539355 (15593725) C Kolobok-N10_DR    DNA/Kolobok             (0)    643     578 2067143  
   270    8.0 14.0  0.0  chr22             23539492 23539541 (15593539) + DNA15TA1_DR       DNA/CMC-EnSpm             1     57   (385) 2067144 *
   983   20.1  6.5  3.9  chr22             23539510 23539541 (15593539) + hAT-N53B_DR       DNA/hAT-Ac             3058   3286   (891) 2067145  
  2107    6.9  3.0  0.0  chr22             23539542 23539845 (15593235) + TDR16             DNA/Merlin                1    313     (0) 2067146  
   983   20.1  6.5  3.9  chr22             23539846 23539861 (15593219) + hAT-N53B_DR       DNA/hAT-Ac             3287   3418   (759) 2067145  
  1146   16.8  2.5  0.4  chr22             23539881 23540125 (15592955) C TDR6              DNA                     (0)    250       1 2067147  
   241   15.9  0.0  0.0  chr22             23540128 23540171 (15592909) C ANGEL             DNA/Kolobok            (77)    232     189 2067148  
   240   24.4  0.0  8.1  chr22             23540140 23540206 (15592874) + EnSpm-8_DR        DNA/CMC-EnSpm          6036   6097  (3344) 2067149 *
   220   13.2  7.9  0.0  chr22             23540209 23540246 (15592834) + MuDR-N2_DR        DNA/MULE-MuDR             9     49   (274) 2067150 *
   557   16.5  0.9  0.9  chr22             23540231 23540340 (15592740) C Merlin-1_DR       DNA/Merlin           (6404)   4123    4014 2067151 *
  1608    9.8 22.9  0.3  chr22             23540244 23540540 (15592540) C SINE2-3_DR        SINE/tRNA-V-RTE         (0)    368       5 2067152  
   462   27.1 10.5  0.0  chr22             23540423 23540474 (15592606) C DIRS-8B_DR        LTR/Ngaro             (301)   7012    6866 2067153 *
   501    8.7 14.8  1.1  chr22             23540475 23540555 (15592525) C EnSpm-N40_DR      DNA/CMC-EnSpm        (2896)   2498    2407 2067154  
   234   18.8  7.2  0.0  chr22             23540576 23540644 (15592436) + CryptonV-N5_DR    DNA/Crypton-V          3475   3548 (20989) 2067155 *
  1113    7.5  1.2  1.2  chr22             23540584 23540745 (15592335) + MuDR-N2_DR        DNA/MULE-MuDR           154    315     (8) 2067156  
   361   12.7 18.3  0.0  chr22             23541069 23541139 (15591941) + hAT-N25_DR        DNA/hAT-Ac                1     84   (745) 2067157 *
  1430   12.1  0.0 16.6  chr22             23541139 23541475 (15591605) + hAT-N25B_DR       DNA/hAT-Ac              432    720     (0) 2067158  
  1113   13.8  5.8  4.1  chr22             23541552 23541792 (15591288) C TE-X-8_DR         Unknown               (236)    248       4 2067159  
   241   31.4  1.6  3.3  chr22             23541815 23541936 (15591144) C Harbinger-N9_DR   DNA/PIF-Harbinger     (520)    123       4 2067160  
  1246   13.4  0.5  0.0  chr22             23541980 23542173 (15590907) + hAT-N66_DR        DNA/hAT-Charlie           1    195     (0) 2067161  
   202   14.3  0.0  0.0  chr22             23542406 23542440 (15590640) C Kolobok-N10_DR    DNA/Kolobok           (511)    132      98 2067143  
  2185   12.7  2.6  0.6  chr22             23542463 23542811 (15590269) C HE1_DR1           SINE/tRNA-V-RTE        (46)    356       1 2067162  
   218   25.0  5.3  6.5  chr22             23542898 23542921 (15590159) C DNA7-N1_DR        DNA/Zisupton         (2071)   8346    8324 2067163  
  1000   16.0  6.1 15.1  chr22             23542922 23543215 (15589865) C Kolobok-N10B_DR   DNA/Kolobok             (0)    271       1 2067164  
   408   22.3 14.1  4.2  chr22             23543059 23543085 (15589995) C DNA2-8_DR         DNA/CMC-EnSpm        (1636)   2771    2536 2067165 *
   418   27.4  6.4  1.0  chr22             23543086 23543273 (15589807) + DNA2-16_DR        DNA                   11252  11449  (6602) 2067166  
  2651   10.9  2.9  1.6  chr22             23543311 23543756 (15589324) + HATN10_DR         DNA/hAT-Ac                1    452     (3) 2067167  
  1772   14.8  5.1  2.6  chr22             23543772 23544146 (15588934) C TDR22             DNA                   (871)    384       1 2067168  
   756   17.2 18.2  0.5  chr22             23544233 23544419 (15588661) + Kolobok-N10B_DR   DNA/Kolobok              48    267     (4) 2067169  
   204   21.4  0.0  0.0  chr22             23545294 23545349 (15587731) + Gypsy82-LTR_Dr    LTR/Gypsy               700    755   (590) 2067170  
  1193   12.3 18.8  0.8  chr22             23546090 23546424 (15586656) C DNA-N15_DR        DNA                     (1)    404      10 2067171  
   291   17.1  4.3  0.0  chr22             23546372 23546441 (15586639) + DNA8-7_DR         DNA/hAT-Ac              164    236   (348) 2067172 *
   518   22.2  2.4  8.5  chr22             23547501 23547712 (15585368) + DNA-N15_DR        DNA                     113    312    (93) 2067173  
  1759    6.7  0.4  3.9  chr22             23548082 23548345 (15584735) + DNA8-4B_DR        DNA/hAT-Charlie           1    255    (66) 2067174  
  1908   13.2  3.7  1.9  chr22             23548823 23549177 (15583903) + hAT-N51_DR        DNA/hAT-Ac                1    361     (7) 2067175  
   777    8.9  8.7  1.5  chr22             23549187 23549312 (15583768) C DNA-8-22_DR       DNA/hAT-Ac              (0)   1434    1300 2067176  
   336    7.0  0.0  0.0  chr22             23549331 23549373 (15583707) C DNA-8-22_DR       DNA/hAT-Ac           (1347)     87      45 2067177  
   373    8.3  4.9  1.6  chr22             23551131 23551191 (15581889) + DNA2-17_DR        DNA                       1     63   (112) 2067178  
   433   13.6  1.5  0.0  chr22             23551219 23551284 (15581796) + SAT-4_DR          Satellite                21     87    (33) 2067179  
   247    5.6 16.7 11.1  chr22             23551489 23551548 (15581532) C DNA2-17_DR        DNA                    (93)     82      20 2067180  
   626   25.9  0.7  0.7  chr22             23552152 23552299 (15580781) C Kolobok-N10B_DR   DNA/Kolobok            (45)    226      79 2067181  
   557   13.0 36.0  0.5  chr22             23552309 23552447 (15580633) C HarbingerN5_DR    DNA/PIF-Harbinger       (0)    861     674 2067182  
   233   15.2 13.5  0.0  chr22             23552470 23552546 (15580534) C Kolobok-N10B_DR   DNA/Kolobok           (209)    135       8 2067181  
   205   28.6  0.0  0.0  chr22             23552552 23552600 (15580480) + Kolobok-N10C_DR   DNA/Kolobok             139    187   (157) 2067183  
   259   18.2  9.1  0.0  chr22             23552667 23552743 (15580337) + Kolobok-N10B_DR   DNA/Kolobok             142    225    (46) 2067184  
   305   18.1  8.9  8.2  chr22             23553113 23553281 (15579799) C Mariner-N31_DR    DNA/TcMar-Tc1          (38)    502     333 2067185  
   251   23.2  1.8  3.6  chr22             23553192 23553303 (15579777) + ASAT_CY           Satellite                 1    110   (152) 2067186 *
  1070   19.4  5.6  1.3  chr22             23553472 23553759 (15579321) C hAT-N129_DR       DNA/hAT-Ac              (0)    764     465 2067187  
   234    7.0 13.9  0.0  chr22             23553779 23553821 (15579259) C hAT-N126B_DR      DNA/hAT-Ac            (550)     50       2 2067188  
   215   11.8  0.0  0.0  chr22             23553792 23553825 (15579255) C DNA6-1_DR         DNA/hAT-hAT5          (966)    183     150 2067189 *
  1788   16.6 13.2  1.9  chr22             23554549 23554965 (15578115) + Kolobok-N6_DR     DNA/Kolobok-T2?           5    467     (0) 2067190  
  2055    9.3 13.0  1.1  chr22             23555246 23555637 (15577443) C TDR24             DNA                     (0)    444       7 2067191  
   275   19.2  2.7  1.3  chr22             23556452 23556525 (15576555) + CryptonA-1_DR     DNA/Crypton-A            31    105  (2262) 2067192  
  3214   16.7  6.2 16.2  chr22             23556572 23557551 (15575529) + MuDR-N1_DR        DNA/MULE-MuDR             1    896     (0) 2067193  
   204   15.2  0.0  0.0  chr22             23557805 23557837 (15575243) C CryptonA-1_DR     DNA/Crypton-A        (2250)    117      85 2067194  
   455   14.8 24.6  0.0  chr22             23558165 23558306 (15574774) + TDR16             DNA/Merlin                1    177   (136) 2067195  
   423   27.2 13.6  0.0  chr22             23558307 23558431 (15574649) + Crypton-N1_DR     DNA/Crypton-A             2    143   (341) 2067196  
  1079   13.2  9.4  1.2  chr22             23558561 23558783 (15574297) + Crypton-N1_DR     DNA/Crypton-A           166    406    (78) 2067197  
   503   16.3  6.9  0.7  chr22             23558807 23558936 (15574144) + TDR16             DNA/Merlin              175    312     (1) 2067198  
   541   27.9  3.8  2.8  chr22             23559889 23560098 (15572982) C L1-75_DR          LINE/L1               (478)   3967    3756 2067199  
   246   21.4  3.6  0.0  chr22             23560451 23560506 (15572574) + Harbinger-2B_DR   DNA/PIF-Harbinger         1     58  (3443) 2067200  
   737   20.6 22.8  0.8  chr22             23560524 23560812 (15572268) + Harbinger-2N1_DR  DNA/PIF-Harbinger       357    708     (5) 2067201  
   216    4.0  0.0  0.0  chr22             23560816 23560840 (15572240) C DNA-X-7_DR        DNA                     (0)    646     622 2067202  
  2711    7.3 15.5  0.2  chr22             23560842 23561255 (15571825) C DNA-X-7_DR        DNA                   (169)    477       1 2067202  
  1058    8.8  0.0  0.0  chr22             23561374 23561510 (15571570) + Harbinger-4N1_DR  DNA/PIF-Harbinger        17    153   (868) 2067203  
 12401    4.5  8.8  0.6  chr22             23561512 23563196 (15569884) C Harbinger-5N1_DR  DNA/PIF-Harbinger       (0)   1823       1 2067204  
   543   10.7  0.0  0.0  chr22             23563203 23563277 (15569803) + Merlin-2_DR       DNA/Merlin             6500   6574  (7347) 2067205  
  2141   15.6  5.9 10.1  chr22             23563279 23564134 (15568946) + Harbinger-4N1B_DR DNA/PIF-Harbinger       189   1021     (0) 2067206  
   217    6.9  0.0  0.0  chr22             23567485 23567513 (15565567) C BEL34-I_DR        LTR/Pao               (643)   5385    5357 2067207  
   217    6.9  0.0  0.0  chr22             23567704 23567732 (15565348) C BEL34-I_DR        LTR/Pao               (643)   5385    5357 2067207  
   205   10.3  0.0  0.0  chr22             23567923 23567951 (15565129) C BEL34-I_DR        LTR/Pao               (643)   5385    5357 2067207  
   217    6.9  0.0  0.0  chr22             23568142 23568170 (15564910) C BEL34-I_DR        LTR/Pao               (643)   5385    5357 2067207  
   217   20.0  0.0  0.0  chr22             23569497 23569536 (15563544) + Gypsy-18-LTR_DR   LTR/Gypsy               944    983   (665) 2067208  
   997   12.9  4.0  0.0  chr22             23570455 23570655 (15562425) C TZF28B            DNA/TcMar-Tc1           (1)   1613    1405 2067209 *
  3576    9.1  7.3  7.0  chr22             23570651 23571265 (15561815) + TZF28B            DNA/TcMar-Tc1           998   1614     (0) 2067210  
   575    6.5  2.6  0.0  chr22             23571724 23571800 (15561280) + L1-33_DR          LINE/L1                5160   5238   (344) 2067211  
  1079    8.6 18.4  0.0  chr22             23571801 23571974 (15561106) + HATN10_DR         DNA/hAT-Ac                1    206   (249) 2067212  
   341   15.8  0.0  0.0  chr22             23571980 23572036 (15561044) + HATN10B_DR        DNA/hAT-Ac              552    608     (0) 2067213  
  1092   11.4 19.8  1.6  chr22             23572037 23572304 (15560776) + L1-33_DR          LINE/L1                5231   5546    (36) 2067214  
   255   10.5  0.0  0.0  chr22             23572344 23572381 (15560699) + L1-33_DR          LINE/L1                5545   5582     (0) 2067214  
  8655    5.4  1.3  1.7  chr22             23573370 23574515 (15558565) C LOOPERN1_DR       DNA/Kolobok-T2         (53)   1181      40 2067215  
   422   16.5 14.8  0.7  chr22             23574646 23574773 (15558307) C EnSpm-N26B_DR     DNA/CMC-EnSpm          (69)    152       7 2067216  
   673    8.8 15.6  3.2  chr22             23574935 23575075 (15558005) C Rex1-40_DRe       LINE/Rex-Babar        (173)   3176    3019 2067217  
 12097    2.2  1.0  0.3  chr22             23575462 23576913 (15556167) C CR1-12_DR         LINE/L2                 (0)   1740     280 2067218  
   880   20.0  5.7  0.0  chr22             23577781 23577990 (15555090) C ANGEL             DNA/Kolobok            (64)    245      24 2067219  
   437   22.7  2.1  5.7  chr22             23577863 23578007 (15555073) + EnSpm-N47_DR      DNA/CMC-EnSpm?         1935   2074   (943) 2067220 *
   651   13.0  5.6  0.0  chr22             23578123 23578229 (15554851) C HarbingerN5_DR    DNA/PIF-Harbinger       (0)    861     749 2067221  
   356   12.5  0.0  0.0  chr22             23578230 23578285 (15554795) C hAT-N77_DR        DNA/hAT-Charlie         (0)   1112    1057 2067222  
  4327    9.2  6.4  1.6  chr22             23578296 23578966 (15554114) C hAT-N77_DR        DNA/hAT-Charlie       (409)    703       1 2067222  
   342   22.8  1.9  8.1  chr22             23578967 23579051 (15554029) C DNA2-13_DR        DNA                   (806)   5092    5014 2067223 *
  3627   12.3  8.9  3.6  chr22             23578966 23579684 (15553396) C HarbingerN5_DR    DNA/PIF-Harbinger     (104)    757       2 2067224  
  3520   15.0  5.6  1.5  chr22             23580509 23581166 (15551914) + Harbinger-N31_DR  DNA/PIF-Harbinger         1    685     (0) 2067225  
   337   18.2  8.4  7.0  chr22             23581164 23581181 (15551899) C EnSpm-5_DR        DNA/CMC-EnSpm        (5140)   2531    2443 2067226 *
   523   13.4  9.6  4.6  chr22             23581182 23581306 (15551774) C DNA-2-29_DR       DNA                     (1)    131       1 2067227  
   337   18.2  8.4  7.0  chr22             23581307 23581317 (15551763) C EnSpm-5_DR        DNA/CMC-EnSpm        (5140)   2442    2376 2067226  
   581   13.7  3.0  3.0  chr22             23581359 23581493 (15551587) C hAT-N108_DR       DNA/hAT-Ac            (152)    424     290 2067228 *
  1420   11.6  3.4  0.8  chr22             23581489 23581722 (15551358) C TE-X-1B_DR        DNA                  (1167)    242       3 2067229  
   207   16.7  0.0  6.2  chr22             23582139 23582189 (15550891) + DNA8-19_DR        DNA/Merlin              256    303     (3) 2067230  
   223   13.2  0.0  2.6  chr22             23582316 23582354 (15550726) + L1-30_DR          LINE/L1                3129   3166  (2506) 2067231  
   213   15.4  2.4  5.0  chr22             23582594 23582675 (15550405) + EnSpm-N1_DR       DNA/CMC-EnSpm          1981   2060   (470) 2067232 *
   252   19.1  6.2  3.0  chr22             23582634 23582730 (15550350) C DNA8-25_DR        DNA                  (3298)    669     570 2067233  
   220   14.7  6.2 14.9  chr22             23582696 23582775 (15550305) C EnSpm-N10_DR      DNA/CMC-EnSpm        (7412)   1896    1823 2067234 *
  1625    9.8  0.9  0.0  chr22             23582805 23583029 (15550051) + SINE3-1           SINE/5S-Deu-L2          223    449   (141) 2067235  
   278   18.8  0.0  8.5  chr22             23583816 23583879 (15549201) + Harbinger-N27_DR  DNA/PIF-Harbinger?        1     59   (161) 2067236 *
   428   21.6 26.9  0.6  chr22             23583839 23584094 (15548986) + TE-X-6_DR         DNA/Crypton-A           229    551  (1003) 2067237  
   226   24.2  7.7  0.0  chr22             23584102 23584192 (15548888) + hAT-N138_DR       DNA/hAT-Ac              808    905   (681) 2067238  
   217   14.3 12.5  0.0  chr22             23584169 23584224 (15548856) C DNA-2-32_DR       DNA/CMC-EnSpm?       (2498)   6284    6222 2067239 *
  1399    9.9 29.0  0.4  chr22             23584179 23584543 (15548537) C Mariner-N31_DR    DNA/TcMar-Tc1          (70)    470       2 2067240  
  5589    9.0  4.4 19.0  chr22             23585706 23586853 (15546227) + TC1DR3            DNA/TcMar-Tc1             4   1010   (215) 2067241  
  2047   16.4 24.1  2.5  chr22             23586863 23587498 (15545582) C hAT-N121_DR       DNA/hAT-Ac            (210)    775       6 2067242  
   290   31.2  0.0  1.2  chr22             23588054 23588134 (15544946) + Harbinger-8_DR    DNA/PIF-Harbinger        10     89  (2244) 2067243 *
  2735    2.3  6.6  0.0  chr22             23588124 23588473 (15544607) C L2-2_DRe          LINE/L2                 (7)   4231    3859 2067244  
   361   21.5  0.0  3.6  chr22             23588570 23588656 (15544424) + DNA2-7_DR         DNA                    5249   5332  (4318) 2067245  
  4330    6.7  5.2  0.3  chr22             23588703 23589274 (15543806) C DIRS-1D-LTR_DR    LTR/Ngaro               (1)    600       1 2067246  
  1143   22.8 10.1 12.3  chr22             23589275 23589312 (15543768) C DNA8-17_DR        DNA/hAT-Tip100        (686)   1127    1107 2067247  
  3170    6.0  3.2  3.0  chr22             23589313 23589807 (15543273) C Mariner-N38_DR    DNA/TcMar-Tc1           (0)    547      52 2067248  
   777    8.4 30.2  0.4  chr22             23589660 23589838 (15543242) + Zisupton-6_DR     DNA/Zisupton           8992   9223 (12893) 2067249 *
  5991    1.9  0.7  0.0  chr22             23590449 23591174 (15541906) C DNA-8-12_DR       DNA/Merlin              (0)    731       1 2067250  
  3665    9.8 12.1  0.6  chr22             23591781 23592384 (15540696) + DNA-5-7_DR        DNA/hAT-hAT5              1    673     (1) 2067251  
   221   30.1 12.4  0.0  chr22             23592733 23592845 (15540235) + DNA25TWA2_DR      DNA                     508    634   (168) 2067252  
  2826    9.2  7.4  3.7  chr22             23593410 23593961 (15539119) C hAT-N57_DR        DNA/hAT-Ac              (0)   1286     715 2067253  
  1720   14.7  7.0 19.6  chr22             23593961 23594502 (15538578) C hAT-N57_DR        DNA/hAT-Ac            (800)    486       2 2067253 *
   630   21.1  1.8  1.8  chr22             23596233 23596396 (15536684) + piggyBac-N20_DR   DNA/PiggyBac              1    164   (478) 2067254  
   263   29.7  3.9  7.3  chr22             23596624 23596779 (15536301) + DNA-N30_DR        DNA                      39    189   (841) 2067255  
   296    7.3  1.3 10.0  chr22             23596988 23597063 (15536017) C Helitron-N3B_DR   RC/Helitron          (1441)   5163    5094 2067256  
   262   14.7  2.9  0.0  chr22             23597008 23597075 (15536005) C L1-132_DR         LINE/L1               (529)   4057    3988 2067257 *
   279    2.9 15.1  5.0  chr22             23597022 23597094 (15535986) C DNA8-25_DR        DNA                  (1624)   2343    2264 2067258  
   243   14.5  0.0  4.8  chr22             23597095 23597108 (15535972) + EnSpm-N40B_DR     DNA/CMC-EnSpm          4717   4799   (708) 2067259  
   519   10.8  0.0  0.0  chr22             23598540 23598613 (15534467) + DNA-5-4_DR        DNA                       1     74   (998) 2067260  
   327    3.0  1.4  5.8  chr22             23598591 23598662 (15534418) C Harbinger-1_DR    DNA/PIF-Harbinger    (1318)   2591    2523 2067261 *
   354    8.2  0.0  0.0  chr22             23598601 23598673 (15534407) C hAT-25_DR         DNA/hAT-Charlie        (67)   2333    2261 2067262 *
  2246    7.7  0.0  0.3  chr22             23598609 23598958 (15534122) + Harbinger-N17_DR  DNA/PIF-Harbinger       355    703   (942) 2067263  
   484   17.6  0.0  0.0  chr22             23598614 23598629 (15534451) + hAT-N131_DR       DNA/hAT-Ac              938   1027  (1037) 2067264 *
   536    1.5  0.0  0.0  chr22             23598955 23599019 (15534061) + Harbinger-N17_DR  DNA/PIF-Harbinger      1581   1645     (0) 2067265  
  1483    7.2  1.9  0.0  chr22             23599020 23599224 (15533856) C Harbinger-1N1_DR  DNA/PIF-Harbinger    (1448)    209       1 2067266  
  2036   10.1  0.3  3.1  chr22             23599225 23599582 (15533498) + L2-44_DR          LINE/L2                1467   1814  (1218) 2067267  
  1345    2.4  0.0  0.0  chr22             23599583 23599746 (15533334) C Harbinger-N17_DR  DNA/PIF-Harbinger       (0)   1645    1482 2067268  
  5855    8.1  3.4  4.2  chr22             23599748 23600693 (15532387) C DIRS1c_DR         LTR                     (0)   5936    4998 2067269  
   524    7.8  0.0  0.0  chr22             23600688 23600751 (15532329) C DIRS1_DR          LTR/DIRS             (2066)   4066    4003 2067270 *
   221   22.2  0.0  1.9  chr22             23600704 23600758 (15532322) C DNA9-N2_DR        DNA                  (5694)   6777    6724 2067271 *
 12120    9.9  2.9  1.5  chr22             23600761 23602651 (15530429) C DIRS1a_DR         LTR/DIRS             (2232)   3747    1830 2067272  
   425    6.7  0.0  0.0  chr22             23602655 23602714 (15530366) + Kolobok-N2A_DR    DNA/Kolobok-T2         1196   1255   (100) 2067273  
  1334    7.9  0.5  0.0  chr22             23602718 23602907 (15530173) + L2-44_DR          LINE/L2                2194   2384   (648) 2067274  
  8218    5.7  2.8  0.5  chr22             23602908 23604036 (15529044) + TDR8              DNA/PIF-Harbinger         1   1155     (0) 2067275  
   301    2.7  0.0  0.0  chr22             23604005 23604041 (15529039) C Harbinger-2_DR    DNA/PIF-Harbinger    (4290)     37       1 2067276 *
  3359    5.7  2.2  1.6  chr22             23604042 23604534 (15528546) + L2-44_DR          LINE/L2                2481   2976    (56) 2067277  
  4222   10.8  3.9  0.0  chr22             23604535 23605183 (15527897) + HarbingerN2_DR    DNA/PIF-Harbinger         1    674     (0) 2067278  
   408   10.7  0.5  1.5  chr22             23605184 23605242 (15527838) + L2-44_DR          LINE/L2                2988   3032     (0) 2067279  
  2084   10.3 10.3  2.2  chr22             23605283 23605710 (15527370) + DNA-5-4_DR        DNA                     177    638   (434) 2067280  
   221   14.6  2.4  0.0  chr22             23605759 23605799 (15527281) + DNA-5-4_DR        DNA                    1031   1072     (0) 2067281  
  1066   20.4  8.9  8.9  chr22             23607830 23608233 (15524847) + piggyBac-N20_DR   DNA/PiggyBac              1    404   (238) 2067282  
  4165    7.9  1.1  1.1  chr22             23608453 23609115 (15523965) + DNA2-3_DR         DNA/Merlin                1    663   (582) 2067283  
  2872   16.2 12.9 12.6  chr22             23608775 23610014 (15523066) C CryptonV-N4_DR    DNA/Crypton-V        (5368)   8125    6883 2067284 *
  3314   15.8 11.0 13.0  chr22             23609116 23609706 (15523374) + CryptonV-N4_DR    DNA/Crypton-V          8126   9357  (4136) 2067285 *
  3881    8.3  0.0  0.2  chr22             23609483 23610076 (15523004) + DNA2-3_DR         DNA/Merlin              652   1244     (1) 2067286  
   230   14.0  0.0  2.0  chr22             23610039 23610089 (15522991) C Helitron-2_DR     RC/Helitron         (14648)  12764   12715 2067287 *
   205   21.4  3.6  0.0  chr22             23610133 23610188 (15522892) + DNA8-4_DR         DNA/hAT-Charlie         736    793  (1602) 2067288  
   431   13.4  0.0  0.0  chr22             23610208 23610274 (15522806) C hATN-28_DRe       DNA/hAT-Charlie         (0)    203     137 2067289  
   296   24.6 11.1  2.0  chr22             23610339 23610525 (15522555) + Gypsy-194_DR-LTR  LTR/Gypsy                 1    207   (273) 2067290  
  5785    5.8  3.5  0.1  chr22             23611025 23611818 (15521262) + ERV1-N4-LTR_DR    LTR                       1    821     (0) 2067291  
   346   14.8  8.2  0.0  chr22             23611819 23611920 (15521160) C hAT-N107_DR       DNA/hAT-Ac            (424)    584     473 2067292 *
   652   12.9  0.7  1.5  chr22             23611815 23611960 (15521120) C hAT-2n1_DR        DNA/hAT-Charlie       (115)   1095     966 2067293  
   428   13.5  0.0  4.8  chr22             23611836 23611846 (15521234) C EnSpm-22N2_DR     DNA/CMC-EnSpm        (3145)   2402    2342 2067294 *
   449   10.0  1.8  1.8  chr22             23611847 23611958 (15521122) + Merlin-2_DR       DNA/Merlin             9541   9652  (4269) 2067295 *
  1447   14.3  3.6 10.9  chr22             23611912 23612304 (15520776) + hAT-N130_DR       DNA/hAT-Ac               53    419     (2) 2067296  
   338   11.2  3.3  1.1  chr22             23613220 23613231 (15519849) + EnSpm-N11_DR      DNA/CMC-EnSpm           445    536  (4817) 2067297  
   372    7.7  0.0  0.0  chr22             23613232 23613309 (15519771) C EnSpm-N33_DR      DNA/CMC-EnSpm        (1891)    366     289 2067298  
   361   11.3  3.1  0.0  chr22             23613248 23613344 (15519736) C DNA8-10_DR        DNA/hAT-Ac           (2348)   1670    1571 2067299 *
  1103    7.2  1.3  0.0  chr22             23614090 23614240 (15518840) + LOOPERN7_DR       DNA/Kolobok-T2            1    153  (1137) 2067300  
  1614   10.3  0.0  0.0  chr22             23614241 23614474 (15518606) + DNA-8-10_DR       DNA                       1    234     (0) 2067301  
  6941    7.3  0.7  0.1  chr22             23614475 23615429 (15517651) + LOOPERN7_DR       DNA/Kolobok-T2          146   1106   (184) 2067302  
  3207   10.5  1.2  0.4  chr22             23615421 23615919 (15517161) C hAT-N203_DR       DNA/hAT-Tip100       (3985)   1556    1054 2067303 *
  1363    4.8  1.1  0.0  chr22             23615919 23616107 (15516973) + LOOPERN7_DR       DNA/Kolobok-T2         1100   1290     (0) 2067304 *
   235   29.1  1.3  0.0  chr22             23617214 23617292 (15515788) C hAT-N131_DR       DNA/hAT-Ac           (1720)    344     265 2067305 *
  1526   20.2  1.1  1.4  chr22             23617235 23617585 (15515495) + DNA9-3_DR         DNA/MULE-MuDR?         9560   9909  (1470) 2067306 *
  2313   10.8  1.6  0.8  chr22             23617296 23617658 (15515422) + DNA8-17_DR        DNA/hAT-Tip100         1308   1673   (140) 2067307  
   772   16.7  3.2  1.2  chr22             23617523 23617680 (15515400) + Penelope-5_DR     LINE/Penelope          2233   2393   (483) 2067308 *
   574   17.0  2.8  2.8  chr22             23617554 23617698 (15515382) + Mariner-N5B_DR    DNA/TcMar              5144   5288  (4156) 2067309 *
   444   14.5  0.0 14.2  chr22             23618492 23618628 (15514452) C DNA6-9B_DR        DNA/hAT-hAT5          (271)    793     674 2067310  
  2243    8.7  4.0  1.4  chr22             23618631 23618981 (15514099) + SINE2-4_DR        SINE/tRNA-V-RTE          10    369     (2) 2067311  
   837   10.0  0.6  6.6  chr22             23618846 23619006 (15514074) C DNA9-6_DR         DNA                  (3289)   4595    4444 2067312 *
   438   14.9  0.8 31.7  chr22             23618979 23619052 (15514028) + EnSpm-16_DR       DNA/CMC-EnSpm          4822   4968  (4816) 2067313 *
   459   18.1  0.0  9.0  chr22             23619053 23619198 (15513882) C DNA6-9B_DR        DNA/hAT-hAT5          (402)    662     529 2067310  
   438   14.9  0.8 31.7  chr22             23619199 23619213 (15513867) + EnSpm-16_DR       DNA/CMC-EnSpm          4969   5001  (4783) 2067313  
  4459   22.4  3.9  7.7  chr22             23619638 23621192 (15511888) + DIRS1c_DR         LTR                       1   1500  (4436) 2067314  
   215   17.5  0.0  0.0  chr22             23621190 23621229 (15511851) C DIRS1_DR          LTR/DIRS             (4557)   1575    1536 2067315 *
  1305   17.9  2.4  4.5  chr22             23621234 23621525 (15511555) + DIRS1c_DR         LTR                    5164   5449   (487) 2067316  
   375   28.5  3.2  0.0  chr22             23622397 23622519 (15510561) + hAT-N81_DR        DNA/hAT-Charlie         141    267   (561) 2067317  
   831   18.0  1.9  1.9  chr22             23622797 23623006 (15510074) + MuDR-2_DR         DNA/MULE-MuDR         18830  19039  (4894) 2067318 *
  1896   11.1  0.0  0.7  chr22             23622828 23623118 (15509962) C SINE2-4_DR        SINE/tRNA-V-RTE         (6)    365      77 2067319  
   377   21.6  1.0  1.0  chr22             23623043 23623118 (15509962) C DIRS-1D-LTR_DR    LTR/Ngaro             (248)    353     278 2067320 *
  1596   12.8 11.1  0.8  chr22             23623119 23623442 (15509638) + DNA-5-8_DR        DNA/hAT-hAT5              1    357  (1123) 2067321  
  1843   13.3 28.9  0.0  chr22             23623444 23623938 (15509142) C DNA-TTAA-3_DR     DNA                   (541)    638       1 2067322  
  1938   14.5 14.1  1.6  chr22             23623939 23624152 (15508928) + DNA-8-9_DR        DNA/hAT-Ac             2669   2937   (782) 2067323  
   537   13.3  0.0  7.1  chr22             23624143 23624154 (15508926) C hAT-N137_DR       DNA/hAT-Ac           (1146)   2425    2381 2067324 *
   547   11.0  0.0  0.0  chr22             23624155 23624236 (15508844) C DNA8-17_DR        DNA/hAT-Tip100        (422)   1391    1310 2067325  
   408   24.8  2.8  5.8  chr22             23624156 23624331 (15508749) + DNA6-6_DR         DNA                    7117   7287  (3994) 2067326 *
   537   13.3  0.0  7.1  chr22             23624237 23624247 (15508833) C hAT-N137_DR       DNA/hAT-Ac           (1146)   2380    2328 2067324  
   441   14.4  0.8 15.7  chr22             23624248 23624266 (15508814) + EnSpm-15_DR       DNA/CMC-EnSpm          1198   1305 (10149) 2067327  
   313   25.5  5.5  3.6  chr22             23625403 23625512 (15507568) + DNA8-7_DR         DNA/hAT-Ac               16    127   (457) 2067328  
  2286   16.0  6.2  0.2  chr22             23625513 23625963 (15507117) + HarbingerN7_DR    DNA/PIF-Harbinger         1    478     (0) 2067329  
  3139   12.2  8.8  2.4  chr22             23627282 23627904 (15505176) + Kolobok-N7_DR     DNA/Kolobok-T2           84    745   (431) 2067330  
   293   13.5  1.9  0.0  chr22             23627927 23627978 (15505102) + Kolobok-N7_DR     DNA/Kolobok-T2         1118   1170     (6) 2067331  
  2329    7.6  3.5  0.8  chr22             23627979 23628349 (15504731) C Gypsy164-LTR_DR   LTR/Gypsy               (0)    381       1 2067332  
   436   22.9  0.9  0.9  chr22             23628383 23628488 (15504592) C DNA-1-3B_DR       DNA/PIF-Harbinger     (589)    174      69 2067333  
   229   14.5 21.4  1.2  chr22             23628508 23628577 (15504503) C TDR13D            DNA                   (215)    547     464 2067334 *
   437   22.8  0.0  1.8  chr22             23628568 23628683 (15504397) C TDR13D            DNA                   (486)    276     163 2067334 *
   702   24.0  3.5  0.5  chr22             23628678 23628699 (15504381) + DIRS-1-LTR_DR     LTR/Ngaro               179    206   (416) 2067335  
  2241    8.3  1.3  8.7  chr22             23628700 23629094 (15503986) + SINE2-3_DR        SINE/tRNA-V-RTE           1    368     (0) 2067336  
  1652    6.1  6.1  0.0  chr22             23629129 23629373 (15503707) C Mariner-N7_DR     DNA/TcMar               (1)    260       1 2067337  
  3951    9.6  7.5  0.1  chr22             23629375 23630041 (15503039) C ERV1-N2-LTR_DR    LTR                    (78)    716       1 2067338  
  6209    9.6  3.4  0.3  chr22             23630197 23631130 (15501950) + TDR8B             DNA/hAT-Ac                1    963     (0) 2067339  
   379   17.6  1.3 10.7  chr22             23631190 23631342 (15501738) C Mariner-N15_DR    DNA/TcMar-ISRm11      (384)    645     506 2067340  
   226   13.7  6.2  9.6  chr22             23631506 23631602 (15501478) C Mariner-N15_DR    DNA/TcMar-ISRm11      (519)    510     417 2067340  
  3149    7.2  9.3  0.8  chr22             23631603 23632095 (15500985) C DNA2-32B_DR       DNA/hAT                 (0)   1129     595 2067341  
  1293    9.0  1.1  0.0  chr22             23632120 23632307 (15500773) C DNA2-32B_DR       DNA/hAT               (939)    190       1 2067341  
   677   10.4  7.6  3.0  chr22             23632375 23632532 (15500548) + TZF28B            DNA/TcMar-Tc1          1437   1601    (13) 2067342  
   717   11.3  9.2  7.1  chr22             23632545 23632695 (15500385) C hAT-N52B_DR       DNA/hAT-Ac            (491)    192      39 2067343  
   488   13.3  3.3  6.8  chr22             23632696 23632816 (15500264) + DNA-2-30_DR       DNA                       3    119   (269) 2067344  
   408   18.4  4.2  4.2  chr22             23632817 23632834 (15500246) C DNA-2-30B_DR      DNA                     (2)    411     273 2067345  
   219    7.1  0.0  0.0  chr22             23632835 23632862 (15500218) + hAT-N121_DR       DNA/hAT-Ac                3     30   (955) 2067346 *
  5803    4.8 11.5  0.0  chr22             23632861 23633686 (15499394) + DIRS1_DR          LTR/DIRS               1874   2794  (3338) 2067347  
  1217    6.2  0.0  0.0  chr22             23633686 23633845 (15499235) + DIRS1_DR          LTR/DIRS               3277   3436  (2696) 2067347 *
  4214    3.1  0.0  0.0  chr22             23633841 23634358 (15498722) + DIRS1_DR          LTR/DIRS               4532   5049  (1083) 2067347  
  3428    4.0  0.0 10.1  chr22             23634358 23634879 (15498201) + DIRS1_DR          LTR/DIRS               5659   6132     (0) 2067347 *
   272    2.7  2.7  0.0  chr22             23635271 23635305 (15497775) C MuDR-2_DR         DNA/MULE-MuDR       (12396)  11537   11502 2067348  
  1229    6.7  3.0  0.0  chr22             23635306 23635469 (15497611) C DIRS-1_DR         LTR/DIRS                (1)   5653    5485 2067349  
 13736    6.0  3.2  0.4  chr22             23635473 23637361 (15495719) C Harbinger-5N1B_DR DNA/PIF-Harbinger       (3)   1943       1 2067350  
  1960    6.2 12.1  1.8  chr22             23637365 23637662 (15495418) C DIRS-1_DR         LTR/DIRS              (170)   5484    5157 2067349  
  1905    3.7  0.0  0.0  chr22             23637662 23637907 (15495173) C Gypsy-168-LTR_DR  LTR/Gypsy             (130)    409     164 2067351 *
  7259    6.2  9.5  0.0  chr22             23637909 23638948 (15494132) C DNAX-10_DR        DNA                     (2)   1139       1 2067352  
  1033   11.5  0.0  0.0  chr22             23638949 23639112 (15493968) C Gypsy-168-LTR_DR  LTR/Gypsy             (375)    164       1 2067351  
  2154   10.0  1.3  0.5  chr22             23639113 23639494 (15493586) + EnSpm-N29_DR      DNA/CMC-EnSpm            99    483    (10) 2067353  
  1246   16.7  1.2  0.4  chr22             23639517 23639762 (15493318) C TDR13D            DNA                   (510)    252       5 2067354  
   265   13.6  5.8  4.3  chr22             23639871 23639939 (15493141) C Mariner-N15_DR    DNA/TcMar-ISRm11      (126)    903     834 2067355  
   509   17.4  1.5  5.4  chr22             23639969 23640102 (15492978) C Mariner-N15_DR    DNA/TcMar-ISRm11      (383)    646     518 2067355  
   876   19.4 17.9  5.1  chr22             23640268 23640719 (15492361) C Mariner-N15_DR    DNA/TcMar-ISRm11      (522)    507       1 2067355  
   918   11.7  9.0 13.6  chr22             23641222 23641489 (15491591) C hAT-N58_DR        DNA/hAT-Ac              (0)    808     552 2067356  
   575    5.0  1.0  0.0  chr22             23642018 23642118 (15490962) C MOSAT_DR          Satellite             (878)   1209    1108 2067357  
   550    5.9  1.7  0.0  chr22             23642032 23642149 (15490931) + (TAGA)n           Simple_repeat             2    121     (0) 2067358 *
   239   23.7  0.0  0.7  chr22             23642034 23642169 (15490911) + Zisupton-6_DR     DNA/Zisupton          16463  16597  (5519) 2067359 *
   908   15.2  4.4  0.0  chr22             23642284 23642441 (15490639) + DNA8-23_DR        DNA                       1    165  (6574) 2067360 *
  4236   14.3  5.2  2.9  chr22             23642309 23643160 (15489920) C DNA8-23_DR        DNA                   (166)   6573    5703 2067361  
   244   10.0  0.0  0.0  chr22             23643157 23643196 (15489884) C DNA8-23_DR        DNA                  (2618)   4121    4082 2067362 *
  1952   13.7  1.4 20.8  chr22             23643197 23643751 (15489329) + Copia-11G_DR-LTR  LTR/Gypsy?                1    466    (12) 2067363  
  1128    6.8  0.6  0.0  chr22             23643779 23643941 (15489139) C EnSpm-N34_DR      DNA/CMC-EnSpm           (2)   1088     925 2067364  
   321    4.7  0.0  0.0  chr22             23643941 23643983 (15489097) + EnSpm-N34_DR      DNA/CMC-EnSpm          1048   1090     (0) 2067365 *
   377   18.1  0.9  0.0  chr22             23643962 23643978 (15489102) + Kolobok-3_DR      DNA/Kolobok-T2         2443   2548  (3418) 2067366  
   570    2.3  0.0  0.0  chr22             23643979 23644066 (15489014) C DNA8-26_DR        DNA                  (3016)   1514    1427 2067367  
   248   27.3  1.0  4.0  chr22             23643984 23644042 (15489038) C Helitron-2_DR     RC/Helitron         (21283)   6128    6030 2067368 *
   498    8.7  0.0  0.0  chr22             23643986 23644077 (15489003) C Merlin-1_DR       DNA/Merlin           (8898)   1629    1538 2067369  
   358   12.6  0.9  2.9  chr22             23643990 23644066 (15489014) + DNA-6-N5B_DR      DNA                    1075   1149  (2374) 2067370 *
  2091    9.5  0.6  0.0  chr22             23644067 23644403 (15488677) C hAT-N63_DR        DNA/hAT-Ac              (0)   1710    1372 2067371  
   265   12.5  1.1  4.5  chr22             23644356 23644388 (15488692) + piggyBac-N5_DR    DNA/PiggyBac?          1142   1230   (906) 2067372 *
   386    1.6  0.0  0.0  chr22             23644389 23644447 (15488633) C EnSpm-N34_DR      DNA/CMC-EnSpm         (592)    498     440 2067364  
   307    7.7  0.0  4.6  chr22             23644402 23644469 (15488611) + L1-132_DR         LINE/L1                4002   4066   (520) 2067373 *
  5939    1.2  0.8  0.1  chr22             23644459 23645185 (15487895) C hAT-N36_DR        DNA/hAT?               (33)   1707     976 2067374  
   215   13.0  0.0 12.8  chr22             23644470 23644498 (15488582) + hAT-25_DR         DNA/hAT-Charlie        2279   2364    (36) 2067375 *
   480    7.0  5.6  0.0  chr22             23645143 23645213 (15487867) C hAT-N36C_DR       DNA/hAT               (643)   1274    1200 2067376  
   361   19.0  0.0  2.5  chr22             23645164 23645181 (15487899) C DNA8-10_DR        DNA/hAT-Ac           (1190)   2828    2813 2067377 *
  2053   10.0  9.6  0.6  chr22             23645182 23645514 (15487566) + SINE2-4_DR        SINE/tRNA-V-RTE           1    363     (8) 2067378 *
  6459    4.1  7.9  0.4  chr22             23645514 23646420 (15486660) C hAT-N36_DR        DNA/hAT?              (765)    975       1 2067374  
   320   11.0  1.4  0.0  chr22             23646421 23646480 (15486600) C EnSpm-6N1_DR      DNA/CMC-EnSpm        (2650)   6586    6526 2067379 *
   360   14.4  6.1  2.9  chr22             23646420 23646584 (15486496) C hAT-N187_DR       DNA/hAT-Charlie       (884)    293     124 2067380 *
   561   10.4  0.8  9.4  chr22             23646421 23646547 (15486533) C ERV1-7_DR-I       LTR/ERV1             (4913)   1790    1674 2067381  
   315   22.9  3.2  3.2  chr22             23646548 23646605 (15486475) C L1-56_DR          LINE/L1                (42)   4940    4756 2067382  
  1868   17.7  9.1  9.0  chr22             23646663 23647319 (15485761) C hAT-N139_DR       DNA/hAT-Tip100        (677)    743      86 2067383  
  1756   10.8  2.5  6.8  chr22             23647330 23647697 (15485383) + DNA8-23_DR        DNA                    3742   4094  (2645) 2067384  
   527   14.3  0.0  6.7  chr22             23647681 23647792 (15485288) C DNA8-23_DR        DNA                  (6634)    105       1 2067385 *
  6596    8.2  5.8  1.4  chr22             23648122 23649307 (15483773) + LOOPER-N5B_DR     DNA/Kolobok-T2            1   1237     (0) 2067386  
   693    9.3 13.9  0.0  chr22             23650047 23650175 (15482905) + DNA6-1_DR         DNA/hAT-hAT5              6    152   (997) 2067387  
  3778    9.2  1.7  3.2  chr22             23650181 23650820 (15482260) + DIRS-10_DR        LTR/DIRS                  1    631  (5132) 2067388  
  7132   11.6  8.9  0.7  chr22             23650824 23652541 (15480539) + DIRS-10_DR        LTR/DIRS               1284   3074  (3058) 2067388  
  1989    2.4  0.0  0.4  chr22             23652539 23652785 (15480295) C BEL25-LTR_DR      LTR/Pao               (635)    246       1 2067389 *
 16780    8.5  5.9  1.1  chr22             23652786 23655252 (15477828) + DIRS-10_DR        LTR/DIRS               2755   5337   (426) 2067390  
   532   12.5  0.0  2.5  chr22             23655260 23655341 (15477739) + DIRS-18_DR        LTR/DIRS               6113   6192     (0) 2067391  
  1469   12.7  4.1  4.9  chr22             23655342 23655628 (15477452) + DNA6-1_DR         DNA/hAT-hAT5            865   1149     (0) 2067392  
  2059    4.0  0.0 12.9  chr22             23656636 23656951 (15476129) C HE2_DR            SINE/tRNA-V-RTE        (32)    331      52 2067393  
  1904   15.2  1.1  3.2  chr22             23657098 23657451 (15475629) + L2-3_DRe          LINE/L2                   1    347  (4721) 2067394  
 13746    5.0  3.0  2.0  chr22             23657457 23659250 (15473830) C DIRS-1_DR         LTR/DIRS                (0)   5654    3843 2067395  
  3060    4.2  4.7  0.0  chr22             23659232 23659613 (15473467) C DIRS-1_DR         LTR/DIRS             (2960)   2694    2295 2067395 *
  1607    9.4  0.7  0.7  chr22             23659605 23659862 (15473218) C DIRS-1_DR         LTR/DIRS             (3607)   2047    1849 2067396 *
   469    6.6  0.0  1.3  chr22             23659860 23659936 (15473144) C DIRS-1_DR         LTR/DIRS             (4343)   1311    1236 2067396 *
  4047    9.2 28.6  0.7  chr22             23659921 23660685 (15472395) C DIRS-1B_DR        LTR                    (56)   1304     328 2067397  
 14827    2.7  2.9  0.8  chr22             23660686 23662528 (15470552) C hAT-N203_DR       DNA/hAT-Tip100          (0)   5541    3693 2067398  
  2681    6.0  1.2  0.0  chr22             23662529 23662859 (15470221) C DIRS-1B_DR        LTR                  (1025)    335       1 2067397  
   474   10.8  0.0  0.0  chr22             23662806 23662870 (15470210) + DIRS-1_DR         LTR/DIRS               5266   5330   (324) 2067399 *
   645   16.5 27.2  0.5  chr22             23662857 23663014 (15470066) + L2-3_DRe          LINE/L2                 360    559  (4509) 2067394  
   948   20.0  0.0  0.0  chr22             23663039 23663208 (15469872) + L2-3_DRe          LINE/L2                 722    891  (4177) 2067394 *
  1635   22.4 10.2  0.4  chr22             23663202 23663614 (15469466) + L2-3_DRe          LINE/L2                1528   1980  (3088) 2067394  
  1461   16.9 17.2  0.0  chr22             23663612 23663919 (15469161) + L2-3_DRe          LINE/L2                2729   3089  (1979) 2067394 *
  1558   11.1  5.3  3.6  chr22             23663921 23664220 (15468860) + L2-3_DRe          LINE/L2                4757   5061     (7) 2067400  
   200   10.7  0.0  0.0  chr22             23668414 23668441 (15464639) + L1-59_DR          LINE/L1                4347   4374   (662) 2067401  
   208   17.6  0.0  5.3  chr22             23669072 23669131 (15463949) + EnSpm-9_DR        DNA/CMC-EnSpm           713    769  (7851) 2067402 *
   217   14.6  0.0  2.1  chr22             23669098 23669146 (15463934) C hAT-N47C_DR       DNA/hAT-Tip100       (1219)   1240    1193 2067403  
   205   33.1  0.8  2.3  chr22             23669224 23669238 (15463842) C Merlin-2_DR       DNA/Merlin          (13786)    135       5 2067404  
   398   26.3  0.0  0.0  chr22             23669239 23669356 (15463724) + Merlin-N1_DR      DNA/Merlin              248    365     (4) 2067405  
   236   14.9  2.7  4.8  chr22             23669512 23669560 (15463520) + DNA-1-7_DR        DNA/PIF-Harbinger       626    766   (668) 2067406  
   262   15.2  0.0  3.3  chr22             23669561 23669655 (15463425) + DNA-6-N2_DR       DNA                    4189   4280   (776) 2067407  
 29469    2.8  0.5  0.4  chr22             23669813 23673350 (15459730) + DIRS1a_DR         LTR/DIRS                  1   3540  (2439) 2067408  
 13212    4.2  2.4  0.6  chr22             23673342 23675004 (15458076) + DIRS1a_DR         LTR/DIRS               4362   6053     (2) 2067408 *
  1071   22.3  5.0  2.8  chr22             23675293 23675569 (15457511) + DNA6-6_DR         DNA                    4130   4412  (6869) 2067409 *
  1074   22.2  7.7  0.4  chr22             23675329 23675353 (15457727) C EnSpm-15_DR       DNA/CMC-EnSpm        (2060)   9394    9353 2067410  
  1444   14.3  4.0  0.4  chr22             23675354 23675577 (15457503) + HE1_DR1           SINE/tRNA-V-RTE           3    234   (168) 2067411  
  1289   18.5 14.7  0.7  chr22             23675357 23675628 (15457452) + DIRS-1E-LTR_DR    LTR/Ngaro               212    521   (169) 2067412 *
   398   18.8  2.9  2.9  chr22             23675564 23675667 (15457413) + EnSpm-N10_DR      DNA/CMC-EnSpm          3664   3767  (5541) 2067413 *
   970   19.1 25.1  2.3  chr22             23675629 23675645 (15457435) + Merlin-1_DR       DNA/Merlin             8767   9046  (1481) 2067414  
   466   12.6 24.4  6.0  chr22             23675633 23675759 (15457321) + hAT-N170_DR       DNA/Merlin               67    215     (1) 2067415 *
  1064    8.1  4.0  0.7  chr22             23676156 23676304 (15456776) + DNAX-23_DR        DNA                   10223  10376  (1425) 2067416 *
  1114    5.3  0.0  0.0  chr22             23676172 23676304 (15456776) + HE2_DR            SINE/tRNA-V-RTE         231    363     (0) 2067417  
  1054    9.9  5.9  0.0  chr22             23676305 23676323 (15456757) + EnSpm-N37_DR      DNA/CMC-EnSpm           333    493  (6154) 2067418  
   248   22.1  1.5  0.0  chr22             23676377 23676444 (15456636) + EnSpm-N21_DR      DNA/CMC-EnSpm             1     69   (410) 2067419  
  1104   31.5  9.6  1.1  chr22             23677452 23678109 (15454971) + Tc1-1_DR          DNA/TcMar-Tc1           535   1247   (378) 2067420  
   280   18.6  3.4  0.0  chr22             23678182 23678240 (15454840) + DIRS-10_DR        LTR/DIRS               5418   5478   (285) 2067421  
  1101   21.6 11.5  8.1  chr22             23678270 23678738 (15454342) C DIRS-10_DR        LTR/DIRS              (217)   5546    5063 2067422 *
  2516   22.3 13.9  1.6  chr22             23678735 23679517 (15453563) C DIRS-10_DR        LTR/DIRS             (1298)   4465    3588 2067422  
   504   14.9  0.0  1.1  chr22             23680764 23680865 (15452215) C DIRS-10_DR        LTR/DIRS             (2217)   3546    3457 2067423 *
  1985   26.0 15.8  0.7  chr22             23680865 23681624 (15451456) C DIRS-1_DR         LTR/DIRS             (3292)   2362    1489 2067424  
  1607   25.7 30.8  1.1  chr22             23681625 23682002 (15451078) C DIRS1c_DR         LTR                  (3146)   2790    1319 2067425  
   725   18.0  0.8  0.0  chr22             23681997 23682118 (15450962) C DIRS1_DR          LTR/DIRS             (5037)   1095     973 2067426 *
   639   20.3  5.9  1.4  chr22             23682000 23682134 (15450946) C DNA9-N2_DR        DNA                  (7144)   5327    5187 2067427 *
  1125    6.5  4.1  1.7  chr22             23682124 23682294 (15450786) + Mariner-N38_DR    DNA/TcMar-Tc1           335    509    (38) 2067428  
   580   12.5  4.2 16.9  chr22             23682295 23682316 (15450764) C Zisupton-6_DR     DNA/Zisupton         (1188)  20928   20757 2067429 *
  5154    8.4  5.8  0.0  chr22             23682315 23683036 (15450044) + ERV1-N11_DR-LTR   LTR/ERV1                606   1369     (0) 2067430  
   430   18.5  0.0  0.0  chr22             23683039 23683103 (15449977) C DIRS1c_DR         LTR                  (5459)    477     413 2067431  
   751   17.4 12.2  3.1  chr22             23683169 23683406 (15449674) C DIRS-10_DR        LTR/DIRS             (5504)    259       1 2067432  
   349   12.3  7.7  0.0  chr22             23683353 23683417 (15449663) + DIRS-10_DR        LTR/DIRS               5365   5434   (329) 2067433 *
  2140    8.7  1.1  0.0  chr22             23683564 23683850 (15449230) + DNA6-6_DR         DNA                    4281   4570  (6711) 2067434  
  1504   16.6  8.7  5.3  chr22             23683566 23683933 (15449147) C DNA9-3_DR         DNA/MULE-MuDR?       (9798)   1581    1202 2067435 *
  1719   12.4  4.0  6.3  chr22             23683851 23683889 (15449191) C EnSpm-15_DR       DNA/CMC-EnSpm        (2186)   9268    8950 2067436  
   470   23.7 16.1  0.5  chr22             23684006 23684166 (15448914) + DNAX-27_DR        DNA                     851   1036    (13) 2067437  
   222   19.2  2.7  8.6  chr22             23684236 23684259 (15448821) + Helitron-1_DR     RC/Helitron            5165   5184 (21116) 2067438  
  2600    3.1  9.0  0.8  chr22             23684260 23684614 (15448466) C hAT-N101_DR       DNA/hAT-Ac              (0)   1979    1596 2067439  
  1700    5.2  0.0  0.9  chr22             23684618 23684829 (15448251) C hAT-N101_DR       DNA/hAT-Ac            (668)   1311    1102 2067439  
  1980   18.8  4.2  2.2  chr22             23684830 23685358 (15447722) C Gypsy-168-LTR_DR  LTR/Gypsy               (0)    539       1 2067440  
  7523   12.1  4.1  2.6  chr22             23685359 23686626 (15446454) C DNA-5-5_DR        DNA/hAT                (36)   1317      32 2067441  
   501    8.3 30.9  0.0  chr22             23686725 23686808 (15446272) C hAT-N121_DR       DNA/hAT-Ac            (875)    110       1 2067442  
   258   14.9 14.7  1.3  chr22             23687040 23687107 (15445973) C EnSpm-21_DR       DNA/CMC-EnSpm        (2564)   6586    6510 2067443  
  4487    8.6 32.3  0.2  chr22             23687290 23688126 (15444954) C Copia-7-I_DR      LTR/Gypsy?           (2117)   1105       1 2067444  
   201   17.6  1.2 16.9  chr22             23688102 23688126 (15444954) C GypsyDR2          LTR/Gypsy            (4050)    162     149 2067445 *
  2077   16.1  5.2  1.4  chr22             23688127 23688592 (15444488) C Copia-7-LTR_DR    LTR/Gypsy?              (0)    483       1 2067444  
   214   25.5  3.6 12.6  chr22             23689008 23689019 (15444061) C Zisupton-6_DR     DNA/Zisupton        (12895)   9221    9219 2067446  
   714   11.3  8.1  0.0  chr22             23689020 23689143 (15443937) C Mariner-N38_DR    DNA/TcMar-Tc1           (0)    547     414 2067447  
 10142    4.5  5.4  2.9  chr22             23689145 23690487 (15442593) + LOOPERN2_DR       DNA/Kolobok-T2            1   1375     (0) 2067448  
   467   19.4 11.3  0.0  chr22             23690464 23690486 (15442594) C DNAX-25B_DR       DNA/Zisupton         (1944)   1594    1457 2067449 *
   608    7.9 12.9  0.0  chr22             23690487 23690587 (15442493) C Helitron-N2_DR    RC/Helitron          (1167)   1296    1183 2067450  
  2007   16.7  9.1  1.1  chr22             23690588 23691028 (15442052) + Copia-11I_DR-LTR  LTR/Gypsy?                2    477     (0) 2067451  
  1926    9.4  1.2  7.3  chr22             23691029 23691359 (15441721) + Merlin-1_DR       DNA/Merlin             1924   2235  (8292) 2067452  
   528   16.5  2.3  0.0  chr22             23691259 23691391 (15441689) + MuDR-2_DR         DNA/MULE-MuDR         16306  16441  (7492) 2067453 *
   388   13.8  5.5  3.1  chr22             23691283 23691366 (15441714) + EnSpm-N25_DR      DNA/CMC-EnSpm          2462   2548  (2138) 2067454 *
  6131    6.4  9.3  3.1  chr22             23691367 23692397 (15440683) C hAT-N185B_DR      DNA/hAT?                (0)   1356       1 2067455  
   374   23.5  4.3 17.8  chr22             23692398 23692459 (15440621) C hAT-N31_DR        DNA/hAT-Ac           (1317)    145     129 2067456 *
   487   13.4  9.1  0.7  chr22             23692334 23692376 (15440704) + CryptonV-N5_DR    DNA/Crypton-V          9086   9239 (15297) 2067457  
   504    6.1  4.0  0.0  chr22             23692377 23692475 (15440605) + Helitron-N3B_DR   RC/Helitron            2372   2474  (4130) 2067458  
   495    6.5  0.0  0.0  chr22             23692399 23692490 (15440590) + EnSpm-N33_DR      DNA/CMC-EnSpm           276    367  (1890) 2067459 *
   487    8.9  1.8  0.9  chr22             23692491 23692508 (15440572) + ERV1-7_DR-I       LTR/ERV1               1713   1823  (4880) 2067460  
   399   15.2  0.0  3.2  chr22             23692509 23692524 (15440556) C Helitron-N2_DR    RC/Helitron           (899)   1564    1440 2067461  
  3042    3.2  0.0  1.4  chr22             23692534 23692907 (15440173) C Merlin-N1_DR      DNA/Merlin              (0)    369       1 2067462  
  1011   22.7 17.7  4.0  chr22             23695093 23695555 (15437525) + hAT-N21B_DR       DNA/hAT-Ac               10    533   (768) 2067463  
   404   15.8  3.8  5.1  chr22             23695560 23695639 (15437441) C HarbingerN5_DR    DNA/PIF-Harbinger       (0)    861     783 2067464  
  5351    6.4 19.9  1.5  chr22             23695641 23696476 (15436604) + hAT-N47B_DR       DNA/hAT-Tip100            2    988     (0) 2067465  
   493   21.5  0.9  0.0  chr22             23696477 23696582 (15436498) C HarbingerN5_DR    DNA/PIF-Harbinger      (71)    790     684 2067464  
  1552    9.7  2.5  6.0  chr22             23696601 23696874 (15436206) + DNA15TA1_DR       DNA/CMC-EnSpm             1    265   (177) 2067466 *
  4532   13.7 15.7  3.2  chr22             23696866 23697852 (15435228) + Harbinger-4N1B_DR DNA/PIF-Harbinger        11   1117    (46) 2067467  
  1017   22.8  3.2  1.6  chr22             23697634 23697883 (15435197) C Harbinger-4_DR    DNA/PIF-Harbinger    (3091)    254       1 2067468 *
   288   18.5  0.0  1.5  chr22             23698077 23698142 (15434938) C DNA-N25_DR        DNA                  (1773)   1272    1208 2067469  
   291   17.6  0.0  0.0  chr22             23698152 23698202 (15434878) + piggyBac-N13B_DR  DNA/PiggyBac           1174   1224   (177) 2067470  
   378    8.6  1.9  5.8  chr22             23698532 23698680 (15434400) + EnSpm-6N1_DR      DNA/CMC-EnSpm           918   1012  (8224) 2067471  
   211   13.2 26.0  1.1  chr22             23698547 23698692 (15434388) C EnSpm-N37_DR      DNA/CMC-EnSpm        (2218)   4429    4248 2067472 *
   358   13.6  2.6  9.7  chr22             23698571 23698585 (15434495) C CryptonV-N5_DR    DNA/Crypton-V       (16022)   8515    8450 2067473  
   389   14.7  5.6  2.3  chr22             23698586 23698710 (15434370) C Dada-tL_DR        DNA/Dada             (5612)   4795    4667 2067474  
   358   13.6  2.6  9.7  chr22             23698711 23698725 (15434355) C CryptonV-N5_DR    DNA/Crypton-V       (16022)   8449    8371 2067473  
  1594   15.5  6.8  1.6  chr22             23698855 23699149 (15433931) C TDR13D            DNA                     (0)    762     453 2067475  
   209   23.9  2.8  5.8  chr22             23699192 23699262 (15433818) C Mariner-10_DR     DNA/TcMar-Tc1         (732)    865     797 2067476  
  2917   21.9  6.5  3.3  chr22             23699559 23700353 (15432727) C DIRS-1_DR         LTR/DIRS                (0)   5654    4835 2067477  
   837   20.7 12.3  2.6  chr22             23700361 23700730 (15432350) C DIRS-17_DR        LTR/DIRS             (2832)   3147    2635 2067478  
  3778   16.6  7.3  1.9  chr22             23700735 23701505 (15431575) C DIRS-17_DR        LTR/DIRS             (3640)   1304     493 2067478  
   225   15.8 10.3  7.1  chr22             23701509 23701576 (15431504) + DIRS-1_DR         LTR/DIRS               5262   5331   (323) 2067479  
  2106    7.3  2.4  1.7  chr22             23701691 23701981 (15431099) + HarbingerN4_DR    DNA/PIF-Harbinger         3    295   (565) 2067480  
   778    8.1  0.0  0.0  chr22             23701979 23702077 (15431003) + HarbingerN4_DR    DNA/PIF-Harbinger       677    775    (85) 2067481 *
   269    3.2  0.0  0.0  chr22             23702078 23702108 (15430972) + HarbingerN4_DR    DNA/PIF-Harbinger       830    860     (0) 2067482  
   760   20.8  6.4  5.6  chr22             23702149 23702397 (15430683) + TZF28B            DNA/TcMar-Tc1          1321   1571    (43) 2067483  
  1081   18.1  2.6 12.1  chr22             23702494 23702555 (15430525) C Dada-U1A_DR       DNA/Dada             (7220)   3759    3530 2067484  
  2110    3.8  8.0  0.0  chr22             23702556 23702842 (15430238) C TDR16             DNA/Merlin              (3)    310       1 2067485  
  1081   18.1  2.6 12.1  chr22             23702843 23702906 (15430174) C Dada-U1A_DR       DNA/Dada             (7220)   3529    3282 2067484  
   200   14.0 11.8  1.8  chr22             23704104 23704154 (15428926) C Tx1-34_DR         LINE/L1-Tx1           (607)   4845    4790 2067486  
   201    7.2  4.5  4.5  chr22             23706852 23706895 (15426185) + Proto2-1_DR       LINE/Proto2            1074   1117   (336) 2067487 *
  8119    9.9  4.4 14.3  chr22             23706891 23708494 (15424586) + L2-5_DRe          LINE/L2                 747   2210    (17) 2067488  
   273   23.7 23.7  0.0  chr22             23709136 23709249 (15423831) + Merlin-N1_DR      DNA/Merlin              229    369     (0) 2067489  
   339   16.2  2.9  0.0  chr22             23709356 23709460 (15423620) + Helitron-2_DR     RC/Helitron           23590  23697  (3715) 2067490 *
   451   21.8  2.0  0.0  chr22             23709368 23709514 (15423566) + ERV1-7_DR-I       LTR/ERV1                757    906  (9658) 2067491 *
   766    2.4  0.8  0.0  chr22             23709370 23709493 (15423587) C hAT-N131_DR       DNA/hAT-Ac           (1747)    317     193 2067492  
   554   14.9  2.2  5.3  chr22             23709402 23709493 (15423587) C Helitron-N3B_DR   RC/Helitron          (4116)   2488    2401 2067493 *
  9967    4.1  2.0  4.2  chr22             23709494 23710809 (15422271) C hAT-N35_DR        DNA/hAT-Ac              (0)   1433     146 2067494  
   448   24.1  0.0 13.5  chr22             23709494 23709604 (15423476) + DNA6-6_DR         DNA                    9936  10142  (1139) 2067495 *
 35141    0.8  1.1  0.5  chr22             23710824 23714720 (15418360) + L2-2_DRe          LINE/L2                 317   4238     (0) 2067496  
  1083    6.1  0.0  7.3  chr22             23714726 23714902 (15418178) + hAT-N63_DR        DNA/hAT-Ac             1546   1710     (0) 2067497  
   314   27.6  4.5  0.6  chr22             23714832 23714851 (15418229) + hAT-25_DR         DNA/hAT-Charlie        2172   2271   (129) 2067498 *
   421   11.3  0.8  8.6  chr22             23714852 23714878 (15418202) + CryptonV-N5_DR    DNA/Crypton-V          9123   9239 (15298) 2067499  
   445    9.3  0.0  2.1  chr22             23714879 23714977 (15418103) C DNA6-6_DR         DNA                  (3396)   7885    7789 2067500 *
 11823    6.4  5.1  1.5  chr22             23714903 23716688 (15416392) C hAT-N53B_DR       DNA/hAT-Ac              (0)   4177    2402 2067501  
   244    3.2  0.0  0.0  chr22             23716676 23716706 (15416374) C hAT-N53B_DR       DNA/hAT-Ac           (2108)   2069    2039 2067501 *
  2935    6.0  0.8  0.0  chr22             23716705 23717088 (15415992) C hAT-N53B_DR       DNA/hAT-Ac           (2710)   1467    1081 2067502  
   805    2.1  1.1  0.0  chr22             23717089 23717181 (15415899) C DIRS-18_DR        LTR/DIRS                (0)   6192    6099 2067503  
 41387    4.9  2.9  1.5  chr22             23717194 23722553 (15410527) C DIRS-18_DR        LTR/DIRS              (760)   5432       2 2067503  
  3088    5.6  1.4  1.2  chr22             23722554 23722965 (15410115) C hAT-N53B_DR       DNA/hAT-Ac           (3104)   1073     661 2067502  
  2944    8.1  3.8  0.6  chr22             23722959 23723372 (15409708) C hAT-N53B_DR       DNA/hAT-Ac           (3767)    410       1 2067502 *
   214    9.1  0.0  0.0  chr22             23723373 23723403 (15409677) + DNA-N15_DR        DNA                     290    320    (85) 2067504 *
   243   19.7  3.0  1.5  chr22             23723381 23723401 (15409679) C EnSpm-N17_DR      DNA/TcMar            (1777)   3416    3349 2067505  
   268   10.9  0.0  0.0  chr22             23723402 23723447 (15409633) C EnSpm-6N1_DR      DNA/CMC-EnSpm        (2818)   6418    6373 2067506 *
   431   17.2  5.4 16.6  chr22             23723446 23723612 (15409468) C DNA-6-N5B_DR      DNA                  (2521)   1002     852 2067507  
  9203    6.3  3.7  0.3  chr22             23723918 23725124 (15407956) + TDR22B            DNA                       1   1248     (0) 2067508  
   297   20.1  1.1  8.1  chr22             23725130 23725221 (15407859) C DIRS1c_DR         LTR                  (5567)    369     284 2067509  
   239   12.7  0.0  0.0  chr22             23725248 23725302 (15407778) + CryptonV-N1_DR    DNA/Crypton-V          5944   5998  (4053) 2067510 *
   645   20.9  7.9 11.3  chr22             23725282 23725572 (15407508) C DIRS-10_DR        LTR/DIRS             (5481)    282       1 2067511  
 11162    7.1  1.5  1.9  chr22             23725578 23727092 (15405988) + DIRS1b_DR         LTR/DIRS                  1   1510  (4545) 2067512 *
 32602    5.2  1.6  0.8  chr22             23727080 23731205 (15401875) + DIRS1b_DR         LTR/DIRS               1895   6055     (0) 2067512  
   456   13.9  2.5  2.5  chr22             23731147 23731227 (15401853) C DIRS-18_DR        LTR/DIRS              (291)   5901    5821 2067513 *
   219   25.4 31.8  0.0  chr22             23731488 23731613 (15401467) + DNAX-27_DR        DNA                     869   1034    (15) 2067514  
   561   12.5 16.8  2.0  chr22             23731620 23731750 (15401330) + hAT-N48_DR        DNA/hAT-Ac              939   1088   (575) 2067515  
   384   10.4  9.4  1.6  chr22             23732126 23732242 (15400838) C EnSpm-16_DR       DNA/CMC-EnSpm        (9052)    732     607 2067516 *
   546    2.0  3.9  1.9  chr22             23732163 23732265 (15400815) C DNA-TA-4_DR       DNA/TcMar            (8240)   1555    1451 2067517 *
  1609   13.4 27.0  9.8  chr22             23732182 23732324 (15400756) C Helitron-N2_DR    RC/Helitron           (900)   1563    1119 2067518  
  1630    5.9 45.1  0.2  chr22             23732325 23732699 (15400381) C Mariner-N38_DR    DNA/TcMar-Tc1           (0)    547       5 2067519  
   252   15.1  1.1  4.6  chr22             23732698 23732787 (15400293) + EnSpm-6N1_DR      DNA/CMC-EnSpm          1029   1115  (8121) 2067520 *
   235   18.4  8.4  4.0  chr22             23732699 23732840 (15400240) C Harbinger-N17_DR  DNA/PIF-Harbinger    (1274)    371     224 2067521 *
  1609   13.4 27.0  9.8  chr22             23732700 23732746 (15400334) C Helitron-N2_DR    RC/Helitron           (900)   1118     906 2067518  
  4691    7.3 22.2  1.0  chr22             23732747 23733666 (15399414) C hAT-N185B_DR      DNA/hAT?                (0)   1356       4 2067522  
   602   21.1 19.2  3.1  chr22             23736117 23736366 (15396714) + hAT-N21B_DR       DNA/hAT-Ac               10    298  (1003) 2067523  
   278   19.3 12.8  0.9  chr22             23736372 23736465 (15396615) C DNA9TA1_DR        DNA/CMC-EnSpm        (2122)   1211    1107 2067524 *
  1537   14.0  4.2 15.1  chr22             23736432 23736791 (15396289) C hAT-N157_DR       DNA/hAT-Ac            (800)    757     477 2067525  
   327   24.0 12.7  1.6  chr22             23736794 23736903 (15396177) + hAT-N21B_DR       DNA/hAT-Ac              412    533   (768) 2067526  
   599   19.3  3.5  6.4  chr22             23736908 23737051 (15396029) C HarbingerN5_DR    DNA/PIF-Harbinger       (0)    861     722 2067527 *
   817   12.0 23.0  2.5  chr22             23737037 23737232 (15395848) + Harbinger-4N1B_DR DNA/PIF-Harbinger       314    548   (615) 2067528  
   498   19.3  2.7  2.7  chr22             23737145 23737256 (15395824) C MuDR-1_DR         DNA/MULE-NOF?         (763)   6650    6539 2067529 *
   436   15.3 36.1  6.5  chr22             23737172 23737236 (15395844) + ENSPM-6_DR        DNA/CMC-EnSpm          7097   7390 (25226) 2067530 *
  1100   12.4  0.0  2.5  chr22             23737237 23737401 (15395679) + Harbinger-4N1_DR  DNA/PIF-Harbinger       861   1021     (0) 2067531  
   317   15.4  0.0  1.5  chr22             23737613 23737678 (15395402) C DNA-N25_DR        DNA                  (1773)   1272    1208 2067532  
   281   19.2  0.0  0.0  chr22             23737688 23737739 (15395341) + piggyBac-N13B_DR  DNA/PiggyBac           1174   1225   (176) 2067533  
   685   18.5  0.8  0.0  chr22             23738314 23738443 (15394637) C SAT-18_DR         Satellite            (1806)   1659    1529 2067534 *
  1393   12.5  8.8  0.0  chr22             23738330 23738569 (15394511) C TDR13D            DNA                    (49)    713     453 2067535  
  2006   20.7  3.6  1.9  chr22             23738592 23739005 (15394075) C DIRS-17_DR        LTR/DIRS             (3191)   1753    1333 2067536  
   238   19.2  5.1  7.8  chr22             23739005 23739083 (15393997) C DIRS-17_DR        LTR/DIRS             (4613)    331     255 2067536 *
 19539   14.0  6.8  6.3  chr22             23739086 23744815 (15388265) + DIRS-18_DR        LTR/DIRS                  1   6155    (37) 2067537  
   359   14.1  0.0 25.6  chr22             23744793 23744812 (15388268) C IS3EU-4_DR        DNA/IS3EU            (5583)   9446    9318 2067538 *
   869    8.4  0.7  0.0  chr22             23744813 23744954 (15388126) C TDR17             DNA/Sola-1            (105)    143       1 2067539  
   513   14.7  0.0 10.7  chr22             23744831 23744975 (15388105) + CryptonV-2_DR     DNA/Crypton-V         17991  18121  (3690) 2067540 *
  3989    8.8  4.1  0.0  chr22             23748445 23749011 (15384069) + L2-5_DRe          LINE/L2                 783   1372   (855) 2067541  
 12651    1.5 13.8  0.0  chr22             23749012 23750586 (15382494) + Gypsy8-LTR_DR     LTR/Gypsy                 1   1793     (0) 2067542  
  3320   11.8 23.0  1.1  chr22             23750588 23751292 (15381788) + L2-5_DRe          LINE/L2                1370   2227     (0) 2067541  
  1262   17.9  9.0  4.3  chr22             23750981 23751336 (15381744) + EnSpm-N3B_DR      DNA/CMC-EnSpm          2618   2989   (745) 2067543 *
 21574    4.1 11.1  0.1  chr22             23751593 23754506 (15378574) C EnSpm-N42B_DR     DNA/CMC-EnSpm           (0)   4304    1069 2067544  
   391   17.7  2.1 17.6  chr22             23754519 23754662 (15378418) C hAT-N22C_DR       DNA/hAT-Ac            (403)    291     167 2067545  
   770   11.2  0.0  4.0  chr22             23754884 23755013 (15378067) C hAT-N22C_DR       DNA/hAT-Ac            (569)    125       1 2067545  
   214   24.6  3.2  1.6  chr22             23755186 23755247 (15377833) C DNA6-10_DR        DNA                  (3900)   2806    2744 2067546  
   210   25.2  9.8  0.8  chr22             23755225 23755336 (15377744) C DNA7-N1_DR        DNA/Zisupton         (2138)   8279    8158 2067547 *
   682   21.9 11.0  1.2  chr22             23755243 23755469 (15377611) C ANGEL             DNA/Kolobok            (60)    249       1 2067548  
   738   13.7 15.1  0.0  chr22             23755606 23755744 (15377336) C TDR13             DNA                     (0)    772     613 2067549  
  2892    6.9  7.0 11.2  chr22             23755750 23756334 (15376746) + hAT-24N1_DR       DNA/hAT-Ac              889   1451    (76) 2067550  
   200   15.8  0.0 11.1  chr22             23756349 23756398 (15376682) + CryptonV-2_DR     DNA/Crypton-V          3381   3425 (18386) 2067551  
   209   12.3 23.3  0.0  chr22             23756860 23756875 (15376205) C hAT-N47B_DR       DNA/hAT-Tip100        (159)    829     740 2067552  
   241   12.8  0.0  2.1  chr22             23756876 23756923 (15376157) C Helitron-2_DR     RC/Helitron          (3574)  23838   23792 2067553  
   228   12.0  6.0  0.0  chr22             23756895 23756944 (15376136) C CryptonV-N1_DR    DNA/Crypton-V        (1933)   8118    8066 2067554 *
  3500    6.6  6.7  1.5  chr22             23757016 23757535 (15375545) + Mariner-N38_DR    DNA/TcMar-Tc1             1    547     (0) 2067555  
   315   16.2  0.0 16.9  chr22             23757536 23757568 (15375512) + hAT-N164_DR       DNA/hAT-Tip100         1364   1381   (659) 2067556  
   345    9.2  4.0  2.0  chr22             23757711 23757810 (15375270) C DNA-8-7_DR        DNA/hAT-Tip100         (23)   1026     925 2067557 *
   529    1.4  0.0 18.1  chr22             23757750 23757834 (15375246) + Mariner-N29_DR    DNA/TcMar-ISRm11        612    683  (1082) 2067558 *
   640    1.4  0.0  0.0  chr22             23757762 23757835 (15375245) + MuDR-2_DR         DNA/MULE-MuDR         16368  16441  (7492) 2067559  
   336   11.1  1.8  4.5  chr22             23757763 23757875 (15375205) + Dada-U6_DR        DNA/Dada                797    906  (8057) 2067560 *
   286   13.0  9.1  0.7  chr22             23757811 23757837 (15375243) + Helitron-4_DR     RC/Helitron           11759  11896 (19972) 2067561 *
   433    5.5  0.9  0.0  chr22             23757835 23757849 (15375231) + Merlin-1_DR       DNA/Merlin             8113   8184  (2343) 2067562  
   360   11.1  2.0  0.0  chr22             23757845 23757860 (15375220) C Gypsy123-I_DR     LTR/Gypsy            (4759)    655     555 2067563 *
   264   16.5  8.9  4.6  chr22             23757861 23757907 (15375173) + CryptonV-N5_DR    DNA/Crypton-V         16142  16293  (8244) 2067564  
  1848   13.0  0.0  0.0  chr22             23758765 23759033 (15374047) + TE-X-3_DR         DNA/PIF-ISL2EU            1    269   (754) 2067565  
   218   18.8  8.3  0.0  chr22             23759013 23759024 (15374056) C DIRS1_DR          LTR/DIRS              (308)   5824    5809 2067566 *
 54402    0.7  0.5  0.1  chr22             23759025 23765057 (15368023) + DIRS1b_DR         LTR/DIRS                  1   6055     (0) 2067567  
   387   21.4  2.8  3.8  chr22             23765058 23765105 (15367975) C DIRS-10_DR        LTR/DIRS              (346)   5417    5371 2067568 *
  1959    8.1  7.9  1.6  chr22             23765055 23765344 (15367736) + TE-X-3_DR         DNA/PIF-ISL2EU          261    568   (455) 2067569  
  2590    6.9  0.3  4.3  chr22             23765346 23765710 (15367370) C HE2_DR            SINE/tRNA-V-RTE         (0)    363      13 2067570  
   218    8.0  2.4 10.3  chr22             23765693 23765734 (15367346) + TE-X-3_DR         DNA/PIF-ISL2EU          540    578   (445) 2067571 *
  1233    5.7  6.4  0.0  chr22             23765733 23765889 (15367191) C DIRS-N3_DR        LTR/Ngaro             (368)   5869    5703 2067572  
  2336    6.7 16.5  0.5  chr22             23766792 23767167 (15365913) + DNA15TA1_DR       DNA/CMC-EnSpm             4    439     (3) 2067573  
   285   24.3 10.0  5.2  chr22             23767276 23767405 (15365675) + hAT5-N2_DR        DNA/hAT-hAT5            323    458  (2127) 2067574  
   514   22.4  8.7  8.7  chr22             23767406 23767635 (15365445) + DNA-3-3_DR        DNA                       1    230  (1120) 2067575 *
  1539   13.4  6.9  1.8  chr22             23767487 23767804 (15365276) + hAT-N151_DR       DNA/hAT-Ac              200    533     (1) 2067576  
   455    9.7  0.0  0.0  chr22             23769169 23769230 (15363850) + SINE3-1a          SINE/5S-Deu-L2            1     62   (508) 2067577  
   342   13.2  0.0  0.0  chr22             23769267 23769319 (15363761) C hAT-N48_DR        DNA/hAT-Ac            (615)   1048     996 2067578  
  1688   12.6  7.8  6.7  chr22             23769354 23769735 (15363345) + hAT-N121_DR       DNA/hAT-Ac              600    985     (0) 2067579  
  1597   10.7 37.6  1.6  chr22             23769736 23770115 (15362965) + SINE3-1a          SINE/5S-Deu-L2           54    568     (2) 2067577  
   606    8.7  2.8  2.8  chr22             23770233 23770338 (15362742) + DNA-5-7_DR        DNA/hAT-hAT5             83    188   (486) 2067580 *
  2034   16.4  3.7  4.9  chr22             23770264 23770318 (15362762) + EnSpm-15_DR       DNA/CMC-EnSpm          8947   9293  (2161) 2067581  
  2426   12.3  0.3  0.8  chr22             23770319 23770687 (15362393) C SINE2-3_DR        SINE/tRNA-V-RTE         (1)    367       1 2067582  
   421   23.5  2.6  9.9  chr22             23770688 23770725 (15362355) C DNAX-23_DR        DNA                  (2534)   9267    9243 2067583  
   303   15.4  0.0  0.0  chr22             23770688 23770739 (15362341) + DNA-5-7_DR        DNA/hAT-hAT5            169    220   (454) 2067584 *
  2034   16.4  3.7  4.9  chr22             23770688 23770698 (15362382) + EnSpm-15_DR       DNA/CMC-EnSpm          9294   9376  (2078) 2067581  
  3187    7.5  0.5  0.0  chr22             23770729 23771144 (15361936) + DNA-5-7_DR        DNA/hAT-hAT5            257    674     (0) 2067585  
   379    5.6  7.5  2.6  chr22             23772659 23772804 (15360276) + DNA-X-5_DR        DNA/hAT                 952   1104   (117) 2067586  
   331    5.0  5.7  2.4  chr22             23772696 23772818 (15360262) + ACROBAT1          DNA/PIF                 750    876   (503) 2067587 *
   443   14.0  2.2  1.4  chr22             23772710 23772847 (15360233) + Mariner-N5C_DR    DNA/TcMar              1402   1540  (6381) 2067588 *
  3190   10.4 13.4  0.9  chr22             23772725 23773337 (15359743) + Merlin-1_DR       DNA/Merlin             1550   2238  (8289) 2067589  
   264   11.5  4.3  4.3  chr22             23772819 23772854 (15360226) + DNA-2-32_DR       DNA/CMC-EnSpm?         5488   5646  (3136) 2067590 *
  2795   12.9  1.3  1.1  chr22             23772859 23773397 (15359683) + EnSpm-N13_DR      DNA/CMC-EnSpm          7759   8298 (13851) 2067591  
   529   14.8  2.2  0.0  chr22             23773286 23773420 (15359660) C Dada-U6_DR        DNA/Dada             (8076)    887     750 2067592 *
   508   25.5  5.0  4.3  chr22             23773522 23773681 (15359399) + TC1DR3            DNA/TcMar-Tc1             3    163  (1062) 2067593  
   529    9.6  0.0  0.0  chr22             23773683 23773755 (15359325) + SINE3-1           SINE/5S-Deu-L2           94    166   (424) 2067594  
  4549    6.0  0.0  0.0  chr22             23773756 23774310 (15358770) + Harbinger-8N1_DR  DNA/PIF-Harbinger         1    555     (0) 2067595  
   272   17.0  0.0  1.9  chr22             23774263 23774316 (15358764) + DNA2-7_DR         DNA                    5507   5559  (4091) 2067596 *
   647    5.3 24.5  0.0  chr22             23774313 23774406 (15358674) + SINE3-1           SINE/5S-Deu-L2          166    282   (308) 2067597  
  7213   11.6  2.7  0.1  chr22             23774419 23775550 (15357530) C DNA-8-3_DR        DNA/P                   (0)   1163       2 2067598  
   426   13.6  0.0  0.0  chr22             23775552 23775617 (15357463) + SINE3-1           SINE/5S-Deu-L2          301    366   (224) 2067597 *
  1964    3.5  3.0  2.3  chr22             23775612 23775875 (15357205) C SINE3-1a          SINE/5S-Deu-L2          (0)    570     305 2067599  
  1497    8.9  1.7  5.7  chr22             23775884 23776122 (15356958) + SINE3-1           SINE/5S-Deu-L2          361    590     (0) 2067597  
   834   25.8 22.6  0.4  chr22             23776144 23776528 (15356552) + TC1DR3            DNA/TcMar-Tc1           709   1178    (47) 2067600  
   241   16.7  0.0  2.4  chr22             23777793 23777835 (15355245) C LTR-11_DR-I       LTR                     (1)     42       1 2067601  
   331   32.8  3.2  0.8  chr22             23777895 23778020 (15355060) C LTR-11_DR-LTR     LTR                    (64)    129       1 2067602  
   247   16.3  0.0  2.3  chr22             23778111 23778154 (15354926) C LTR-11_DR-I       LTR                     (0)     43       1 2067603  
   366   30.2  2.3  1.6  chr22             23778212 23778339 (15354741) C LTR-11_DR-LTR     LTR                    (64)    129       1 2067604  
   233   14.3  0.0  0.0  chr22             23778349 23778383 (15354697) C LTR-11_DR-I       LTR                     (8)     35       1 2067605  
   247   16.3  0.0  2.3  chr22             23778509 23778552 (15354528) C LTR-11_DR-I       LTR                     (0)     43       1 2067606  
   228   11.4  0.0  0.0  chr22             23778721 23778755 (15354325) C LTR-11_DR-I       LTR                     (8)     35       1 2067607  
   388   30.6  0.9  0.0  chr22             23778928 23779035 (15354045) C LTR-11_DR-LTR     LTR                    (84)    109       1 2067608  
   218   21.4  0.0  2.4  chr22             23779135 23779177 (15353903) C LTR-11_DR-I       LTR                     (0)     43       2 2067609  
   430   28.0  0.9  0.0  chr22             23779258 23779364 (15353716) C LTR-11_DR-LTR     LTR                    (85)    108       1 2067610  
   208   19.1  0.0  2.4  chr22             23779464 23779506 (15353574) C LTR-11_DR-I       LTR                     (0)     43       2 2067611  
   380   30.2  0.9  0.0  chr22             23779598 23779703 (15353377) C LTR-11_DR-LTR     LTR                    (85)    108       2 2067612  
   389   26.2  2.9  0.0  chr22             23779801 23779903 (15353177) C LTR-11_DR-LTR     LTR                    (87)    106       1 2067613  
  1817   19.0  7.8  4.2  chr22             23781551 23781962 (15351118) C hAT-N202_DR       DNA/hAT-Tip100          (0)   1885    1460 2067614  
  2372    9.5  8.0  0.7  chr22             23781963 23782374 (15350706) + DNA15TA1_DR       DNA/CMC-EnSpm             1    442     (0) 2067615  
  2012   10.1  0.0  0.7  chr22             23782375 23782670 (15350410) C HARBINGERN2C_DR   DNA/PIF-Harbinger     (205)    738     445 2067616  
   240   21.6  0.0  0.0  chr22             23782641 23782691 (15350389) C HARBINGERN2B_DR   DNA/PIF-Harbinger     (389)    410     360 2067617 *
  5079    6.8  1.6  3.0  chr22             23782674 23783406 (15349674) + TDR1              DNA/TcMar-Tc1           511   1233     (3) 2067618  
   247   15.5  8.3  3.2  chr22             23783486 23783503 (15349577) + DNA-5-8F_DR       DNA/hAT-hAT5            335    395    (73) 2067619  
   303    5.1  0.0  2.6  chr22             23783504 23783543 (15349537) C hAT-N176_DR       DNA/hAT-Tip100        (591)     39       1 2067620  
   214   22.8  0.0  1.8  chr22             23783564 23783621 (15349459) C Copia-23_DR-I     LTR/Gypsy?           (1182)    408     352 2067621  
   264   15.7  0.0  1.4  chr22             23783837 23783907 (15349173) C Zisupton-7_DR     DNA/Zisupton         (5523)  11559   11490 2067622 *
   303    9.2  4.6  0.0  chr22             23783846 23783910 (15349170) C DNA-6-N5B_DR      DNA                  (1055)   2468    2401 2067623  
   255   17.2  1.6  0.0  chr22             23783863 23783926 (15349154) C Gypsy82-LTR_Dr    LTR/Gypsy             (636)    709     645 2067624 *
   935   11.3  0.0  0.7  chr22             23784500 23784650 (15348430) C DNA-TA-4_DR       DNA/TcMar            (5096)   4699    4550 2067625 *
  2800    7.4  1.3  1.5  chr22             23784525 23784921 (15348159) C hAT-N137_DR       DNA/hAT-Ac            (848)   2723    2328 2067626  
  1845   20.5 12.8  3.8  chr22             23784541 23785097 (15347983) C Helitron-2_DR     RC/Helitron          (3590)  23822   23218 2067627 *
  1448   10.8  0.0  0.9  chr22             23784920 23785133 (15347947) C hAT-N137_DR       DNA/hAT-Ac            (853)   2718    2507 2067628 *
  1071   20.9 10.9  0.7  chr22             23784929 23785193 (15347887) + EnSpm-N48B_DR     DNA/CMC-EnSpm          2345   2636  (4323) 2067629 *
   337   23.1  4.6  0.0  chr22             23785139 23785203 (15347877) + TDR17B            DNA/Sola-1              709    776   (770) 2067630 *
  1934   13.2 25.8  0.0  chr22             23785201 23785603 (15347477) C hAT-N38_DR        DNA/hAT-hAT6          (517)    512       6 2067631  
   316   22.4  5.1  2.7  chr22             23785204 23785230 (15347850) + DNA8-10_DR        DNA/hAT-Ac             2749   2830  (1188) 2067632 *
   302    7.2  1.4  0.0  chr22             23785805 23785873 (15347207) + Harbinger1_DR     DNA/PIF-Harbinger      2733   2802  (1659) 2067633 *
   328   10.9  4.8  2.8  chr22             23785817 23785920 (15347160) + Gypsy-31-LTR_DR   LTR/Gypsy                81    186   (768) 2067634  
   242   22.7 10.6  0.0  chr22             23785986 23786051 (15347029) C Zisupton-6_DR     DNA/Zisupton         (2257)  19859   19787 2067635  
  1275    9.3  0.0  0.0  chr22             23786899 23787070 (15346010) + SINE2-4_DR        SINE/tRNA-V-RTE         194    365     (6) 2067636  
   978   14.1  1.6  3.7  chr22             23786907 23787097 (15345983) C EnSpm-N11_DR      DNA/CMC-EnSpm        (1878)   3475    3289 2067637 *
   875   21.5  0.0  6.8  chr22             23786909 23787128 (15345952) + Helitron-2_DR     RC/Helitron           23217  23422  (3990) 2067638 *
  3099   10.6  4.4  4.2  chr22             23787573 23788184 (15344896) + EnSpm-N26_DR      DNA/CMC-EnSpm             1    613     (0) 2067639  
   865   10.1 10.2  4.3  chr22             23788207 23788382 (15344698) + DNA11TA1_DR       DNA/CMC-EnSpm            17    202     (1) 2067640  
   202    5.3  5.2  3.4  chr22             23788383 23788438 (15344642) C Kolobok-2_DR      DNA/Kolobok-T2       (1068)   5632    5576 2067641  
   202   10.2  6.1  0.0  chr22             23788411 23788438 (15344642) + DNA-N38_DR        DNA                     140    170   (453) 2067642  
  9954    4.7  2.8  8.1  chr22             23788439 23789945 (15343135) + hAT-N35_DR        DNA/hAT-Ac                1   1433     (0) 2067643  
   226   21.4  1.2  2.4  chr22             23789946 23789994 (15343086) + DIRS-5_DR         LTR/Ngaro              5630   5677  (1218) 2067644 *
   509    7.4  0.0  4.9  chr22             23789929 23790013 (15343067) + Merlin-1_DR       DNA/Merlin             2157   2237  (8290) 2067645  
   409    5.6  6.7  0.0  chr22             23789940 23790028 (15343052) C hAT-N68_DR        DNA/hAT-Ac             (63)   2969    2875 2067646 *
   654   17.6  5.9  5.9  chr22             23790012 23790180 (15342900) + CryptonV-N3_DR    DNA/Crypton-V         16526  16694  (3969) 2067647  
   487   17.4  4.3 22.6  chr22             23790013 23790220 (15342860) C DNA-TA-4_DR       DNA/TcMar             (320)   9475    9299 2067648 *
   376   11.3  0.0  7.9  chr22             23790014 23790049 (15343031) C Helitron-N3B_DR   RC/Helitron          (4143)   2461    2362 2067649 *
   428    7.2  2.3  8.4  chr22             23790050 23790064 (15343016) + EnSpm-16_DR       DNA/CMC-EnSpm           606    667  (9117) 2067650  
   636   15.2  2.0  0.0  chr22             23790128 23790226 (15342854) C DNA-3-6_DR        DNA?                    (1)    584     484 2067651  
   351   14.8  0.0  0.0  chr22             23790242 23790295 (15342785) + hAT-N159_DR       DNA/hAT-Ac             1392   1445   (377) 2067652  
   340   21.1  6.5  2.7  chr22             23790244 23790350 (15342730) + DNA-8-23_DR       DNA/hAT                  36    146   (665) 2067653 *
   638   13.0  2.8  0.0  chr22             23790296 23790403 (15342677) C HATN11B_DR        DNA/hAT               (579)    111       1 2067654  
  1297    8.1  5.4  1.0  chr22             23790405 23790590 (15342490) C DNA-3-6_DR        DNA?                  (122)    463     270 2067651  
   253    3.5  0.0  0.0  chr22             23790593 23790621 (15342459) C DNA-3-6_DR        DNA?                  (461)    124      96 2067651  
   562   20.2  0.9  0.0  chr22             23790625 23790738 (15342342) C DNA-TA-4_DR       DNA/TcMar             (874)   8921    8807 2067648  
   444   23.0  5.1  3.6  chr22             23792194 23792410 (15340670) + EnSpm-N14_DR      DNA/CMC-EnSpm          1809   2028  (2552) 2067655  
   226    3.6  0.0  0.0  chr22             23792453 23792480 (15340600) C HATN13_DR         DNA/hAT-Ac           (1091)     28       1 2067656  
   858   19.6  9.0  2.0  chr22             23792678 23792911 (15340169) + DNA-X-4_DR        DNA                      44    293   (952) 2067657  
   583   20.9  2.6  6.8  chr22             23792906 23793059 (15340021) C hAT-N167B_DR      DNA/hAT-Charlie       (622)    951     804 2067658 *
   718   13.3  0.0  0.0  chr22             23793074 23793187 (15339893) C hAT-N167B_DR      DNA/hAT-Charlie      (1307)    266     160 2067659  
   598    9.0 13.5  0.0  chr22             23793253 23793363 (15339717) + L2-5_DRe          LINE/L2                2102   2227     (0) 2067660  
  6996    7.3  4.3  0.5  chr22             23793996 23794985 (15338095) C hAT-N38_DR        DNA/hAT-hAT6            (0)   1029       2 2067661  
  1715   11.8  5.0  0.0  chr22             23795608 23795869 (15337211) C SINE2-4_DR        SINE/tRNA-V-RTE         (0)    371      97 2067662  
   200   24.5  5.7  0.0  chr22             23795870 23795922 (15337158) C HarbingerN4_DR    DNA/PIF-Harbinger     (290)    570     515 2067663  
  1213   16.6  4.7  1.2  chr22             23796002 23796233 (15336847) C HarbingerN4_DR    DNA/PIF-Harbinger     (620)    240       1 2067663  
   216   13.3  0.0  0.0  chr22             23797271 23797300 (15335780) C Harbinger-4N1_DR  DNA/PIF-Harbinger       (0)   1021     992 2067664  
   883    9.6 11.8  0.0  chr22             23797302 23797436 (15335644) C Harbinger-4N1_DR  DNA/PIF-Harbinger     (131)    890     740 2067664 *
  1861   14.6  3.0  9.4  chr22             23797424 23797446 (15335634) + DNA6-6_DR         DNA                    6810   6996  (4285) 2067665  
  2663    5.8  1.0  5.7  chr22             23797447 23797830 (15335250) C SINE2-3_DR        SINE/tRNA-V-RTE         (1)    367       1 2067666  
  1861   14.6  3.0  9.4  chr22             23797831 23797854 (15335226) + DNA6-6_DR         DNA                    6997   7215  (4066) 2067665 *
  3084   10.1  3.1  4.9  chr22             23797833 23798352 (15334728) C Harbinger-4N1B_DR DNA/PIF-Harbinger     (643)    520      10 2067667  
   215   10.3 12.8  0.0  chr22             23798541 23798579 (15334501) C EnSpm-N27_DR      DNA/CMC-EnSpm          (10)    163     120 2067668  
   731   17.3  6.8  4.2  chr22             23798581 23798612 (15334468) C DNA6-6_DR         DNA                  (6703)   4578    4461 2067669  
   754   13.1  0.0  4.3  chr22             23798613 23798732 (15334348) C SINE2-3_DR        SINE/tRNA-V-RTE        (23)    345     231 2067670  
   431   28.8  8.1  1.9  chr22             23798641 23798838 (15334242) C CryptonV-N5_DR    DNA/Crypton-V       (19475)   5062    4853 2067671 *
   700   13.2  4.4  0.0  chr22             23798726 23798743 (15334337) C DNA8-25_DR        DNA                  (1788)   2179    2061 2067672 *
   731   17.3  6.8  4.2  chr22             23798733 23798743 (15334337) C DNA6-6_DR         DNA                  (6703)   4460    4412 2067669  
   756    8.3  0.0  0.0  chr22             23798744 23798839 (15334241) C SINE2-5_DR        SINE/tRNA-V-RTE         (9)    273     178 2067673 *
  1297   20.9  6.6  4.0  chr22             23798838 23799156 (15333924) C DNA-1-3B_DR       DNA/PIF-Harbinger     (436)    327       1 2067674  
   634   14.1 18.3  0.0  chr22             23799157 23799297 (15333783) C EnSpm-N27_DR      DNA/CMC-EnSpm           (6)    167       1 2067675  
  1775   22.0  4.8  1.9  chr22             23799299 23799314 (15333766) C EnSpm-6N1_DR      DNA/CMC-EnSpm        (2805)   6431    6318 2067676  
  2330   10.6  8.4  0.0  chr22             23799315 23799671 (15333409) C HE1_DR1           SINE/tRNA-V-RTE        (14)    388       2 2067677  
  1775   22.0  4.8  1.9  chr22             23799672 23799710 (15333370) C EnSpm-6N1_DR      DNA/CMC-EnSpm        (2805)   6317    6008 2067676  
  3075   14.5 12.5  2.3  chr22             23800962 23801679 (15331401) C hAT-N52_DR        DNA/hAT-Ac             (30)    791       2 2067678  
   229   18.2  3.5  3.5  chr22             23801858 23801914 (15331166) + Mariner-N7_DR     DNA/TcMar                33     89   (172) 2067679  
   220   24.4  0.0 13.3  chr22             23801884 23801968 (15331112) + HarbingerN3_DR    DNA/PIF-Harbinger       648    722   (342) 2067680 *
   304    6.0  1.4  5.2  chr22             23802002 23802141 (15330939) C EnSpm-N42_DR      DNA/CMC-EnSpm         (507)    745     611 2067681  
   280    9.8  1.4  2.8  chr22             23802027 23802173 (15330907) + Mariner-N5C_DR    DNA/TcMar              1393   1537  (6384) 2067682 *
  1517   16.4  0.2  9.5  chr22             23802046 23802166 (15330914) C MuDR-2N1_DR       DNA/MULE-MuDR        (7633)   4592    4225 2067683  
   233    9.7  3.1 15.5  chr22             23802142 23802160 (15330920) + Zisupton-7_DR     DNA/Zisupton          12381  12522  (4560) 2067684 *
   230   15.7  5.0  3.9  chr22             23802161 23802180 (15330900) + Penelope-1_DR     LINE/Penelope          3998   4178   (268) 2067685 *
  1644   11.9  0.4  4.4  chr22             23802167 23802447 (15330633) + HarbingerN3_DR    DNA/PIF-Harbinger       795   1064     (0) 2067686  
   544    7.6  0.2  6.3  chr22             23802448 23802540 (15330540) + DIRS-6B_DR        LTR/Ngaro              6999   7070     (0) 2067687  
  2508    9.3  0.6  0.0  chr22             23802541 23802879 (15330201) + DNA-X-6_DR        DNA                     993   1333     (0) 2067688  
  2767    4.8  1.4  2.5  chr22             23802893 23803257 (15329823) + SINE2-3_DR        SINE/tRNA-V-RTE           8    368     (0) 2067689  
  1348   17.4 18.8  3.1  chr22             23802936 23803302 (15329778) + Helitron-2_DR     RC/Helitron           23453  23875  (3537) 2067690 *
  1327    9.3 11.6  0.0  chr22             23803249 23803463 (15329617) C HATN10_DR         DNA/hAT-Ac            (215)    240       1 2067691 *
   801   10.8  1.8  0.0  chr22             23803464 23803574 (15329506) C DNA-X-2B_DR       DNA                   (318)    121       9 2067692  
   553   27.2  3.7  2.3  chr22             23803557 23803574 (15329506) + DNA-6-N5B_DR      DNA                    1720   1859  (1664) 2067693 *
  1691    2.1  0.0  0.0  chr22             23803575 23803766 (15329314) + hATN4B_DR         DNA/hAT-Charlie           4    195     (3) 2067694  
   545   27.1  8.3  2.6  chr22             23803936 23804223 (15328857) C ERV1-N2-LTR_DR    LTR                    (10)    784     481 2067695  
   463   12.3  0.0  0.0  chr22             23804302 23804374 (15328706) + L2-5_DRe          LINE/L2                2154   2226     (1) 2067696  
   376   16.9  0.0  0.0  chr22             23804308 23804384 (15328696) C DNA8-25_DR        DNA                  (2829)   1138    1062 2067697 *
   302   14.7  4.1  7.0  chr22             23804630 23804700 (15328380) C EnSpm-N26B_DR     DNA/CMC-EnSpm           (0)    221     153 2067698  
  1631   16.0  8.9  0.3  chr22             23804701 23805026 (15328054) C DIRS-4N1-LTR_DR   LTR/Ngaro               (0)    354       1 2067699  
   219   16.9  0.0 11.7  chr22             23805027 23805077 (15328003) + EnSpm-N26B_DR     DNA/CMC-EnSpm            30     73   (148) 2067700 *
   318   16.5 12.7  0.0  chr22             23805023 23805101 (15327979) C EnSpm-N26B_DR     DNA/CMC-EnSpm          (66)    155      67 2067698  
  1746    9.0  1.9  0.0  chr22             23805105 23805360 (15327720) C DNA15TA1_DR       DNA/CMC-EnSpm         (181)    261       1 2067701  
  4306   12.3 14.4  0.8  chr22             23805417 23806219 (15326861) + DNA-X-8_DR        DNA                       1    912     (0) 2067702  
  1410   11.6 10.7  0.0  chr22             23806225 23806448 (15326632) C LOOPERN5_DR       DNA/PiggyBac            (1)   1236     989 2067703  
   238   14.6  0.0  0.0  chr22             23806523 23806563 (15326517) C LOOPERN5_DR       DNA/PiggyBac          (544)    693     653 2067703  
   356   16.8 21.6  0.8  chr22             23806605 23806706 (15326374) + DNA-X-8_DR        DNA                     790    912     (0) 2067704  
   489   18.8  1.2  0.0  chr22             23806707 23806786 (15326294) + DNA2-14_DR        DNA                    5613   5693  (1929) 2067705 *
  2580   17.0  9.2  9.8  chr22             23806712 23806795 (15326285) C ENSPM-6_DR        DNA/CMC-EnSpm       (25228)   7388    6623 2067706  
  4180    9.6  8.2  1.4  chr22             23806796 23807481 (15325599) C Harbinger-4N1B_DR DNA/PIF-Harbinger     (431)    732       1 2067707  
  1736   15.2  5.3  0.3  chr22             23807482 23807783 (15325297) C HE1_DR1           SINE/tRNA-V-RTE        (48)    354      38 2067708  
   231   21.2  0.0 11.1  chr22             23807782 23807871 (15325209) + EnSpm-N26B_DR     DNA/CMC-EnSpm           128    208    (13) 2067709 *
  2215   16.4 10.5  6.2  chr22             23808903 23809475 (15323605) + hAT-N26_DR        DNA/hAT-Ac                1    596   (863) 2067710  
   262   16.6 19.1  0.4  chr22             23809477 23809564 (15323516) C Helitron-N5B_DR   RC/Helitron          (1094)    553     447 2067711  
  2692   10.8  2.9  3.4  chr22             23809565 23810006 (15323074) + hAT-N188_DR       DNA/hAT-hAT5              1    440  (1528) 2067712  
   895   12.6  3.3  4.4  chr22             23810303 23810485 (15322595) + hAT-N188_DR       DNA/hAT-hAT5           1788   1968     (0) 2067713  
  1466   12.9  0.5  0.0  chr22             23810501 23810724 (15322356) C Gypsy94-I_DR      LTR/Gypsy            (6600)    281      57 2067714  
   946   15.2  0.6  1.2  chr22             23810756 23810921 (15322159) C Gypsy94-LTR_DR    LTR/Gypsy               (4)    516     352 2067714  
  2841   11.8  0.0  0.0  chr22             23810935 23811357 (15321723) C Helitron-N5B_DR   RC/Helitron          (1224)    423       1 2067711  
  2435    8.0  1.9  0.3  chr22             23812715 23813078 (15320002) C Mariner-N38_DR    DNA/TcMar-Tc1         (177)    370       1 2067715  
   257   15.8  8.8  6.7  chr22             23812990 23813004 (15320076) + EnSpm-N13_DR      DNA/CMC-EnSpm         19517  19618  (2529) 2067716 *
   275   17.0  8.2  3.4  chr22             23813005 23813089 (15319991) + Helitron-N3B_DR   RC/Helitron            5592   5680   (924) 2067717  
  1722   17.0  2.9  8.6  chr22             23813414 23813452 (15319628) + CryptonV-N4_DR    DNA/Crypton-V          8849   9156  (4337) 2067718  
  2358   13.9  0.0  0.8  chr22             23813453 23813823 (15319257) + SINE2-3_DR        SINE/tRNA-V-RTE           1    368     (0) 2067719  
   830    7.5 31.7  3.5  chr22             23813908 23814112 (15318968) C piggyBac-N3_DR    DNA/PiggyBac            (0)    438     176 2067720  
  3355   15.7  6.7  4.0  chr22             23814146 23815102 (15317978) + DIRS-8_DR         LTR/Ngaro                11   1236  (5385) 2067721  
   323    2.1  1.1  0.0  chr22             23815108 23815202 (15317878) C DNA-2-32_DR       DNA/CMC-EnSpm?       (3143)   5639    5544 2067722 *
   409    3.5  0.0 10.5  chr22             23815118 23815212 (15317868) + Mariner-N29_DR    DNA/TcMar-ISRm11        612    697  (1068) 2067723 *
   498    3.5  0.0  2.3  chr22             23815131 23815202 (15317878) C Mariner-N5C_DR    DNA/TcMar            (5630)   2291    2222 2067724  
  5268    0.8  0.2  0.0  chr22             23815203 23815813 (15317267) C DNA-4-1_DR        DNA/Sola-2              (0)    612       1 2067725  
   401   12.4  0.0  7.2  chr22             23815219 23815234 (15317846) + HATN16_DR         DNA/hAT-Charlie         777    873    (71) 2067726 *
   278   15.1  3.4  9.4  chr22             23815772 23815786 (15317294) C Harbinger1_DR     DNA/PIF-Harbinger    (1562)   2899    2866 2067727  
   378    8.0  4.5  1.1  chr22             23815787 23815875 (15317205) C ERV1-7_DR-I       LTR/ERV1             (4879)   1824    1733 2067728 *
   497    0.0  0.0  0.0  chr22             23815807 23815868 (15317212) + Merlin-1_DR       DNA/Merlin             1542   1603  (8924) 2067729 *
  1698   14.0 16.6 12.0  chr22             23815815 23816439 (15316641) C Helitron-N2_DR    RC/Helitron           (897)   1566     916 2067730  
   278   15.1  3.4  9.4  chr22             23815876 23815917 (15317163) C Harbinger1_DR     DNA/PIF-Harbinger    (1562)   2865    2762 2067727 *
   394    4.8  1.2  0.0  chr22             23815876 23815887 (15317193) C Mariner-N29_DR    DNA/TcMar-ISRm11     (1068)    695     613 2067731  
   378   10.0  2.9 20.3  chr22             23815888 23815934 (15317146) + Helitron-2_DR     RC/Helitron           11757  11861 (15551) 2067732 *
  1846   14.6 21.0  1.2  chr22             23815913 23816473 (15316607) + Merlin-1_DR       DNA/Merlin             1570   2240  (8287) 2067733  
   302   13.6  4.9  1.4  chr22             23816353 23816494 (15316586) C Dada-tA_DR        DNA/Dada              (338)   8334    8188 2067734 *
   355   13.9  0.0  0.9  chr22             23816385 23816493 (15316587) + EnSpm-6N1_DR      DNA/CMC-EnSpm          1012   1119  (8117) 2067735 *
   955   13.7 23.2  1.2  chr22             23816402 23816681 (15316399) C DNA8-25_DR        DNA                  (1593)   2374    2034 2067736  
   306   14.0  1.3  6.2  chr22             23816494 23816534 (15316546) + Harbinger-N16_DR  DNA/PIF-Harbinger      2838   2980   (426) 2067737 *
   211   20.0 15.0  0.0  chr22             23816682 23816741 (15316339) C hAT-N145_DR       DNA/hAT-Ac            (915)    676     608 2067738  
 13544    3.0  0.6  0.6  chr22             23816757 23818384 (15314696) + LTR2B_DR          LTR                       1   1628     (0) 2067739  
   730   16.3 10.8  2.4  chr22             23818385 23818615 (15314465) + hAT-N177B_DR      DNA/hAT-Tip100           12    243  (1489) 2067740  
  1141   13.1  3.4  0.0  chr22             23818622 23818797 (15314283) + hAT-N177C_DR      DNA/hAT-Tip100          643    824   (908) 2067741 *
  3498   11.0  8.4  1.6  chr22             23818790 23819362 (15313718) C hAT-N145_DR       DNA/hAT-Ac            (979)    612       2 2067738  
  2758   10.7 15.2  0.5  chr22             23819368 23819885 (15313195) C hAT-N22B_DR       DNA/hAT-Ac            (747)    632      39 2067742  
   649   18.3 13.3  0.5  chr22             23819888 23820052 (15313028) C Gypsy-200_DR-LTR  LTR/Gypsy             (231)    186       1 2067743  
   725    5.4  2.1  0.0  chr22             23820904 23820996 (15312084) + Kolobok-1N1_DR    DNA/Kolobok-T2            2     96  (1327) 2067744  
   271   19.2 12.1  6.9  chr22             23820997 23821203 (15311877) + Gypsy97-LTR-B_DR  LTR/Gypsy                 1    217   (186) 2067745  
  4635    9.2  3.5  2.0  chr22             23821385 23822065 (15311015) + Kolobok-1N1_DR    DNA/Kolobok-T2           86    776   (647) 2067746  
   826   13.2  0.8  0.0  chr22             23822071 23822199 (15310881) + Kolobok-1N1_DR    DNA/Kolobok-T2         1043   1172   (251) 2067747  
   719   10.1  0.8  0.0  chr22             23822194 23822312 (15310768) + Kolobok-1N1_DR    DNA/Kolobok-T2         1301   1420     (3) 2067748 *
  1646   17.6  5.1  1.1  chr22             23822358 23822691 (15310389) C DIRS-7_DR         LTR/Ngaro               (0)   5393    5047 2067749  
  2412   10.4  0.0  0.0  chr22             23822692 23823019 (15310061) + Harbinger-N10_DR  DNA/PIF-Harbinger         1    328     (0) 2067750  
  1070   10.8  1.3  0.6  chr22             23823048 23823205 (15309875) C HATN2_DR          DNA/hAT                 (0)   1219    1061 2067751  
   200   16.7  6.2  0.0  chr22             23823401 23823448 (15309632) C Tx1-13_DR         LINE/L1-Tx1          (3529)   1372    1322 2067752  
  2642   12.1  6.3  3.2  chr22             23823767 23824254 (15308826) + LOOPERN4B_DR      DNA/Kolobok-T2            1    503     (0) 2067753  
   213   16.1  0.0  0.0  chr22             23824235 23824265 (15308815) C Gypsy-214_DR-I    LTR/Gypsy            (1241)   1661    1631 2067754 *
  1356   10.7  2.0 12.6  chr22             23824286 23824626 (15308454) C HATN1_DR          DNA/hAT                 (0)    427     119 2067755  
   678   19.3 13.6  3.7  chr22             23824966 23825164 (15307916) + Copia-11B_DR-LTR  LTR/Gypsy?              251    468     (0) 2067756  
   353   17.6 17.9  7.4  chr22             23825248 23825493 (15307587) + TDR16             DNA/Merlin               24    293    (20) 2067757 *
   862   19.7  3.5  6.8  chr22             23825426 23825496 (15307584) + DNA8-17_DR        DNA/hAT-Tip100         1246   1309   (504) 2067758  
  1110   12.9 20.9  0.3  chr22             23825497 23825730 (15307350) + SINE2-5_DR        SINE/tRNA-V-RTE           1    282     (0) 2067759  
   544    9.3  5.8  0.0  chr22             23825661 23825746 (15307334) C hAT-N167B_DR      DNA/hAT-Charlie       (256)   1317    1227 2067760 *
   445   22.8  4.4  0.0  chr22             23825747 23825774 (15307306) + EnSpm-N13_DR      DNA/CMC-EnSpm          2031   2149 (20000) 2067761  
   214    3.9  0.0  0.0  chr22             23825811 23825836 (15307244) + DNA2-7_DR         DNA                    4308   4333  (5317) 2067762  
   318   17.7  8.5  4.1  chr22             23825867 23825960 (15307120) C SINE2-1_DR        SINE/tRNA               (6)    192      95 2067763 *
  1408    8.3  3.7  0.4  chr22             23825953 23826170 (15306910) C DNA15TA1_DR       DNA/CMC-EnSpm         (217)    225       1 2067764  
   223    7.8  0.0  3.1  chr22             23827347 23827412 (15305668) C hAT-N178B_DR      DNA/hAT-Ac           (1684)    199     136 2067765  
 14057    3.7  1.5  0.5  chr22             23827817 23829571 (15303509) + hAT-N20_DR        DNA/hAT-Ac                1   1773     (0) 2067766  
  2130   12.6  0.5  4.5  chr22             23829572 23829940 (15303140) C DIRS-1-LTR_DR     LTR/Ngaro               (9)    613     259 2067767  
   931   12.0  0.6  3.8  chr22             23829941 23830105 (15302975) C DIRS-18_DR        LTR/DIRS                (0)   6192    6033 2067768  
   201   18.3  7.9  4.6  chr22             23830061 23830123 (15302957) + DIRS-17_DR        LTR/DIRS                 74    138  (4806) 2067769 *
 29874    4.8  9.9  0.1  chr22             23830102 23834102 (15298978) C DIRS1_DR          LTR/DIRS              (854)   5278     884 2067770  
   325   19.7  9.2  0.0  chr22             23834402 23834477 (15298603) + TDR22             DNA                       1     83  (1172) 2067771 *
   713   17.9  0.7  2.0  chr22             23834471 23834618 (15298462) + Helitron-4_DR     RC/Helitron           16310  16455 (15413) 2067772 *
  1287    7.9  0.0  3.4  chr22             23834489 23834672 (15298408) C DNA6-6_DR         DNA                  (6726)   4555    4378 2067773  
  1168   13.0 22.1  0.3  chr22             23834673 23834750 (15298330) C HE2_DR            SINE/tRNA-V-RTE         (3)    360      42 2067774  
   432   16.2 21.7  0.8  chr22             23834695 23834800 (15298280) C DNA6-6_DR         DNA                  (6995)   4286    4159 2067773 *
   802   13.2  0.0 19.0  chr22             23834819 23834987 (15298093) + TDR22             DNA                    1072   1213    (42) 2067775  
   253   14.9 12.3  7.9  chr22             23834933 23835005 (15298075) C TDR22             DNA                  (1179)     76       1 2067776 *
   205    8.1  2.7  0.0  chr22             23835387 23835423 (15297657) C TDR8B             DNA/hAT-Ac            (282)    681     644 2067777  
   424    8.3  1.3  6.0  chr22             23835577 23835696 (15297384) C EnSpm-N13_DR      DNA/CMC-EnSpm       (16076)   6073    5977 2067778  
  2515    7.7  8.8  3.6  chr22             23836688 23837106 (15295974) + DNA15TA1_DR       DNA/CMC-EnSpm             1    440     (2) 2067779  
  1368   13.2  5.9  0.0  chr22             23837111 23837330 (15295750) + DNA-8-22_DR       DNA/hAT-Ac                1    233  (1201) 2067780  
   324    9.5  0.0  0.0  chr22             23837337 23837378 (15295702) C DNA-3-6_DR        DNA?                    (0)    585     544 2067781 *
  1244   19.6  7.7  0.3  chr22             23837371 23837656 (15295424) C DNA-3-6_DR        DNA?                  (245)    340      34 2067781  
   338   24.2  1.1  0.0  chr22             23837623 23837634 (15295446) + DNA9-6_DR         DNA                    7420   7515   (369) 2067782 *
   345   17.5  1.2  3.7  chr22             23837635 23837717 (15295363) C Zisupton-6_DR     DNA/Zisupton        (12722)   9394    9314 2067783 *
   394   11.8  0.0  0.0  chr22             23837649 23837716 (15295364) + EnSpm-N13_DR      DNA/CMC-EnSpm         17668  17735  (4414) 2067784 *
   778   16.4  2.6  0.0  chr22             23837657 23837808 (15295272) + Harbinger-N17_DR  DNA/PIF-Harbinger       557    712   (933) 2067785  
   301   23.1  1.1  0.0  chr22             23837717 23837729 (15295351) + Kolobok-1_DR      DNA/Kolobok-T2         2879   2935  (3368) 2067786 *
   574    8.4 14.7  0.0  chr22             23837796 23837890 (15295190) + DNA-8-22_DR       DNA/hAT-Ac               53    161  (1273) 2067787  
   229   19.6  4.3  0.0  chr22             23837856 23837947 (15295133) C DNA-N45_DR        DNA/CMC-EnSpm         (390)    323     228 2067788 *
   224   20.4  3.5  2.6  chr22             23837860 23837871 (15295209) C Dada-U6_DR        DNA/Dada             (1745)   7218    7165 2067789 *
   277   17.1  0.0  5.7  chr22             23837872 23837964 (15295116) + CryptonV-N5_DR    DNA/Crypton-V         11479  11566 (12971) 2067790 *
  2586   12.4  3.0 11.0  chr22             23837889 23838448 (15294632) C hAT-N107_DR       DNA/hAT-Ac            (471)    537      18 2067791  
   224   20.4  3.5  2.6  chr22             23837965 23837975 (15295105) C Dada-U6_DR        DNA/Dada             (1745)   7164    7102 2067789 *
  1000   12.6  9.6  0.0  chr22             23838457 23838623 (15294457) C NonLTR-1C_DR      Retroposon            (258)    953     771 2067792  
   368   14.2  0.0 21.0  chr22             23838635 23838732 (15294348) + DNA-8-22_DR       DNA/hAT-Ac             1354   1434     (0) 2067793  
   222   19.0 11.8  7.0  chr22             23839811 23839878 (15293202) + DNA-6-N5_DR       DNA                    1673   1743  (1558) 2067794 *
   263   14.5 14.3  1.6  chr22             23839825 23839880 (15293200) C TDR19C            DNA/hAT-Charlie       (134)    262     200 2067795  
  1922   12.8 26.2  1.8  chr22             23839913 23840359 (15292721) + DNA-8-22_DR       DNA/hAT-Ac                1    554   (880) 2067796  
  1990   13.6  5.5  0.3  chr22             23840361 23840706 (15292374) C DIRS-7_DR         LTR/Ngaro               (0)   5393    5030 2067797  
   434   22.1 10.1  2.7  chr22             23840538 23840746 (15292334) C MuDR-2_DR         DNA/MULE-MuDR        (9203)  14730   14507 2067798 *
  1265   12.3  4.4  0.9  chr22             23840703 23840907 (15292173) + DNA-8-22_DR       DNA/hAT-Ac              558    769   (665) 2067799  
   775   20.1 10.9  2.4  chr22             23840906 23841169 (15291911) C Gypsy60-LTR_DR    LTR/Gypsy               (5)    718     433 2067800 *
  1747   13.5  6.2  5.9  chr22             23841170 23841523 (15291557) C DIRS-1-LTR_DR     LTR/Ngaro               (1)    621     267 2067801  
   304    7.5  0.0  0.0  chr22             23841508 23841547 (15291533) + DNA-8-22_DR       DNA/hAT-Ac             1390   1429     (5) 2067802 *
  6610    2.5  1.8  0.0  chr22             23841714 23842485 (15290595) + DNA2-2_DR         DNA                       1    786     (0) 2067803  
   210   28.4  1.1  3.4  chr22             23843826 23843916 (15289164) C DNA9-3_DR         DNA/MULE-MuDR?       (4403)   6976    6888 2067804  
   746   16.8  9.8  6.3  chr22             23844417 23844600 (15288480) C Copia-11B_DR-LTR  LTR/Gypsy?              (0)    468     279 2067805  
   280   31.6  0.8  2.5  chr22             23844510 23844629 (15288451) + DNA2-14_DR        DNA                    6506   6623   (999) 2067806 *
  1601    4.6  5.9  1.3  chr22             23844647 23844867 (15288213) C DNA8-26_DR        DNA                  (1618)   2912    2682 2067807  
   392   28.3  2.7  1.3  chr22             23844917 23844935 (15288145) C Copia-17_DR-LTR   LTR/Gypsy?            (338)    149       1 2067808  
   762   17.5  0.0  1.6  chr22             23844936 23845063 (15288017) + Copia-11B_DR-LTR  LTR/Gypsy?              343    468     (0) 2067809  
   415    9.1  0.0  0.0  chr22             23845064 23845118 (15287962) + hAT-N154_DR       DNA/hAT-Tip100            7     61  (1334) 2067810  
  1241   13.8  3.3  0.5  chr22             23845251 23845461 (15287619) + hAT-N154_DR       DNA/hAT-Tip100         1179   1395     (0) 2067811  
   210   10.3  0.0  0.0  chr22             23845477 23845505 (15287575) C Gypsy-117-I_DR    LTR/Gypsy            (3191)   1722    1694 2067812  
   675   24.4 15.7  2.3  chr22             23845608 23845923 (15287157) + hAT-N85B_DR       DNA/hAT-Charlie          79    480    (38) 2067813  
   758   18.9  6.1  2.4  chr22             23846159 23846321 (15286759) C SINE2-1_DR        SINE/tRNA              (29)    169       1 2067814  
  4353   13.1  6.8  4.6  chr22             23846394 23847242 (15285838) C DNA-X-8_DR        DNA                    (45)    867       1 2067815  
  3667    9.4  4.6  0.5  chr22             23847286 23847833 (15285247) + TDR2              DNA/TcMar-Tc1             1    570   (367) 2067816  
   232   17.1  0.0  0.0  chr22             23848235 23848269 (15284811) + DNA-1-5_DR        DNA                     673    707    (41) 2067817  
  2235    4.7  2.2  0.0  chr22             23848989 23849263 (15283817) C TZF28B            DNA/TcMar-Tc1         (178)   1436    1156 2067818 *
  2547    5.9  0.0  0.0  chr22             23849263 23849576 (15283504) + Gypsy-236_DR-LTR  LTR/Gypsy                41    354   (160) 2067819  
  5081    8.1 10.9  0.0  chr22             23849577 23850326 (15282754) + DNA-3-2B_DR       DNA/PIF-Harbinger         1    832     (0) 2067820  
  1197    7.9  0.0  0.6  chr22             23850327 23850490 (15282590) + Gypsy-236_DR-LTR  LTR/Gypsy               352    514     (0) 2067819  
  1183    6.0  0.0  0.0  chr22             23850494 23850643 (15282437) C TZF28B            DNA/TcMar-Tc1         (474)   1140     991 2067818  
   658    8.2 17.6  3.5  chr22             23850675 23850850 (15282230) + Mariner-N38_DR    DNA/TcMar-Tc1           348    547     (0) 2067821 *
   676    9.8 20.0  1.0  chr22             23850706 23850870 (15282210) + Helitron-N3B_DR   RC/Helitron            5497   5692   (912) 2067822  
   563   14.8 13.4  5.6  chr22             23850851 23850875 (15282205) + Merlin-1_DR       DNA/Merlin             2555   2770  (7757) 2067823 *
   586   17.6  4.8  0.8  chr22             23850998 23851123 (15281957) + EnSpm-N11_DR      DNA/CMC-EnSpm          3677   3807  (1546) 2067824 *
   635   12.1  0.0  2.0  chr22             23851028 23851128 (15281952) C Merlin-1_DR       DNA/Merlin           (6094)   4433    4335 2067825  
   418   21.9  1.6  0.8  chr22             23851029 23851054 (15282026) C Harbinger-N17_DR  DNA/PIF-Harbinger     (943)    702     676 2067826 *
   697   19.0  5.9  3.4  chr22             23851055 23851256 (15281824) C TDR9              DNA                     (1)    207       1 2067827 *
  2821    6.6  0.5  2.2  chr22             23851187 23851560 (15281520) C SINE2-3_DR        SINE/tRNA-V-RTE         (0)    368       1 2067828  
   236   24.4  3.8 10.1  chr22             23851561 23851595 (15281485) + DNA7-N2_DR        DNA/hAT-hAT6           1709   1737   (277) 2067829  
   294   23.9 13.4  6.3  chr22             23853209 23853222 (15279858) C EnSpm-N10_DR      DNA/CMC-EnSpm        (4682)   4626    4485 2067830  
   412   19.4 15.1  4.6  chr22             23853223 23853341 (15279739) + Harbinger-8N2_DR  DNA/PIF-Harbinger         1    131   (417) 2067831  
  1477   13.4  0.9  0.0  chr22             23853368 23853598 (15279482) + Harbinger-8N1_DR  DNA/PIF-Harbinger       323    555     (0) 2067832  
   200   24.4 10.8  1.1  chr22             23853535 23853617 (15279463) + EnSpm-N10_DR      DNA/CMC-EnSpm          2643   2733  (6575) 2067833 *
   323   18.2  1.8  0.0  chr22             23853600 23853654 (15279426) + Harbinger-8N1_DR  DNA/PIF-Harbinger        55    110   (445) 2067834  
   208    9.7  3.2  0.0  chr22             23853651 23853681 (15279399) C DNA2-7_DR         DNA                  (4613)   5037    5006 2067835 *
  3080    8.9  4.8  0.4  chr22             23853714 23854155 (15278925) C L2-5_DRe          LINE/L2                (13)   2214    1754 2067836  
  1673   19.2  1.3  0.3  chr22             23854152 23854449 (15278631) C TDR13C            DNA                   (379)    301       1 2067837 *
   882   18.7 19.9  2.6  chr22             23854469 23854765 (15278315) + DNA-TTAA-2_DR     DNA                     301    647    (22) 2067838  
   350   18.7  0.0  2.7  chr22             23854930 23855006 (15278074) + SAT-10_DR         Satellite               772    846   (752) 2067839  
   987   18.7  3.2  0.5  chr22             23855480 23855667 (15277413) C LTR-11_DR-LTR     LTR                     (0)    193       1 2067840  
  1077   18.3  0.5  0.5  chr22             23855718 23855904 (15277176) C LTR-11_DR-LTR     LTR                     (6)    187       1 2067841  
  1124   14.6  4.3  0.5  chr22             23855948 23856133 (15276947) C LTR-11_DR-LTR     LTR                     (0)    193       1 2067842  
   202   17.5  0.0  8.7  chr22             23856286 23856335 (15276745) + BEL-58_DRe-I      LTR/Pao                 135    180  (5921) 2067843  
   373   20.9  0.0  0.0  chr22             23857135 23857220 (15275860) + hAT-N164_DR       DNA/hAT-Tip100          837    922  (1118) 2067844  
   227   20.7  3.0  7.4  chr22             23857221 23857233 (15275847) C hAT-N21_DR        DNA/hAT-Charlie       (611)   1235    1141 2067845  
   471   14.9  5.2  1.7  chr22             23857323 23857438 (15275642) C Mariner-N38_DR    DNA/TcMar-Tc1         (292)    255     136 2067846  
   365   20.0  0.0  0.0  chr22             23857433 23857502 (15275578) C L2-5_DRe          LINE/L2                 (2)   2225    2156 2067847 *
   337   12.2  8.0  1.2  chr22             23857538 23857612 (15275468) C Mariner-N38_DR    DNA/TcMar-Tc1         (408)    139      60 2067846  
   306   20.2  6.2  7.9  chr22             23857613 23857666 (15275414) C Helitron-N3_DR    RC/Helitron          (1354)   1662    1536 2067848  
   233    9.4  0.0  0.0  chr22             23857773 23857804 (15275276) C DNA-2-29_DR       DNA                     (3)    129      98 2067849  
   852   20.2  5.5  2.9  chr22             23857831 23858029 (15275051) + DNA8-10_DR        DNA/hAT-Ac             1836   2039  (1979) 2067850 *
   986   20.6  2.2  0.0  chr22             23857852 23857875 (15275205) C EnSpm-15_DR       DNA/CMC-EnSpm       (10151)   1303    1276 2067851  
  1057   13.0  6.8  0.0  chr22             23857876 23858037 (15275043) + SINE2-3_DR        SINE/tRNA-V-RTE           1    173   (195) 2067852 *
  1521   12.6  8.9  1.6  chr22             23858033 23858380 (15274700) C hAT-N161_DR       DNA/hAT-Ac            (451)    373       1 2067853  
  1072   20.7 14.4  3.2  chr22             23858414 23858747 (15274333) + Gypsy37-LTR_DR    LTR/Gypsy                 3    372     (0) 2067854  
   204   21.4  1.5  6.5  chr22             23859143 23859207 (15273873) C Gypsy-211_DR-I    LTR/Gypsy            (2770)   3338    3277 2067855  
   240   26.0  3.2  2.4  chr22             23859804 23859823 (15273257) C L1-132_DR         LINE/L1               (463)   4123    4002 2067856  
   261   17.1  0.0  7.5  chr22             23859824 23859924 (15273156) C hAT-N187_DR       DNA/hAT-Charlie       (847)    330     237 2067857 *
   294   17.2  2.9  1.0  chr22             23859841 23859924 (15273156) C DNA8-25_DR        DNA                  (3101)    866     789 2067858  
  5233    5.3  4.8  0.0  chr22             23859925 23860608 (15272472) + hAT-N34B_DR       DNA/hAT-Ac                1    717   (125) 2067859  
  4228    7.8  5.2  1.0  chr22             23860624 23861221 (15271859) + hAT-N185_DR       DNA/hAT?                  1    623   (337) 2067860  
   889    7.3  7.7  3.1  chr22             23861217 23861372 (15271708) + hAT-N185C_DR      DNA/hAT?                938   1100     (9) 2067861 *
   464   15.8 14.2  8.4  chr22             23861371 23861765 (15271315) C Mariner-N31_DR    DNA/TcMar-Tc1          (77)    463      48 2067862 *
   351   12.2  0.0  0.0  chr22             23863009 23863057 (15270023) + TDR13C            DNA                       2     50   (630) 2067863  
  2689   14.1 11.6  0.2  chr22             23863081 23863604 (15269476) + TDR13             DNA                     165    748    (24) 2067864  
   623   14.2  2.9  2.2  chr22             23864159 23864295 (15268785) + EnSpm-N5_DR       DNA/CMC-EnSpm             1    138   (152) 2067865  
  8998    9.0  4.2  5.3  chr22             23864300 23865780 (15267300) + LOOPER-N5C_DR     DNA/Kolobok-T2            1   1465     (0) 2067866  
   593    8.6 22.4  0.0  chr22             23865784 23865899 (15267181) + EnSpm-N5_DR       DNA/CMC-EnSpm           149    290     (0) 2067867  
  2960   13.5 12.1  2.2  chr22             23865901 23866576 (15266504) + DNA-1-7_DR        DNA/PIF-Harbinger        31    772   (666) 2067868  
  1650   20.5 12.9  5.7  chr22             23865912 23866785 (15266295) C ENSPM-6_DR        DNA/CMC-EnSpm        (4626)  27990   26887 2067869 *
   402   21.3  6.8  8.6  chr22             23866896 23867085 (15265995) + ASAT_CY           Satellite                 6    192    (70) 2067870  
   853   19.1  1.8  7.1  chr22             23868298 23868340 (15264740) C EnSpm-15_DR       DNA/CMC-EnSpm        (2100)   9354    9264 2067871  
  1007   11.0  3.2  0.0  chr22             23868341 23868494 (15264586) + HE1_DR1           SINE/tRNA-V-RTE           1    159   (243) 2067872  
   853   19.1  1.8  7.1  chr22             23868495 23868537 (15264543) C EnSpm-15_DR       DNA/CMC-EnSpm        (2100)   9263    9168 2067871  
  4616    4.5  2.7  1.0  chr22             23868644 23869097 (15263983) C DNA-2-7_DR        DNA/CMC-EnSpm           (0)   1629    1165 2067873  
  1854    3.4  6.0  1.4  chr22             23869098 23869365 (15263715) + DNA-2-7_DR        DNA/CMC-EnSpm             3    282  (1347) 2067874  
   254    9.8  0.0  4.9  chr22             23869491 23869533 (15263547) + Merlin-N2_DR      DNA/Merlin                1     41   (700) 2067875  
  5025   10.8  3.2  0.5  chr22             23869534 23870276 (15262804) C TDR13B            DNA                     (0)    763       1 2067876  
   927    8.6  3.6  0.0  chr22             23870277 23870416 (15262664) + Merlin-N2_DR      DNA/Merlin               34    178   (563) 2067877 *
  3960   12.8 10.1  2.5  chr22             23870414 23871236 (15261844) + Gypsy47-LTR_DR    LTR/Gypsy                86    969     (0) 2067878  
   414   10.3  0.0  0.0  chr22             23871237 23871292 (15261788) C HE1_DR1           SINE/tRNA-V-RTE       (336)     66      11 2067879  
   277   27.0  0.0  0.0  chr22             23871238 23871300 (15261780) C SAT-26B_DR        Satellite             (120)    673     611 2067880 *
   259   12.8  0.0  2.1  chr22             23871701 23871748 (15261332) C Kolobok-N10B_DR   DNA/Kolobok            (17)    254     208 2067881  
  2227   10.2  9.3  0.0  chr22             23871844 23872196 (15260884) C HE1_DR1           SINE/tRNA-V-RTE        (16)    386       1 2067882  
  1134   15.7  0.0  0.5  chr22             23872198 23872389 (15260691) + hAT-N157_DR       DNA/hAT-Ac              474    664   (893) 2067883  
  1523   12.6  5.9  0.3  chr22             23872424 23872709 (15260371) C L2-5_DRe          LINE/L2                 (3)   2224    1923 2067884  
   311   21.3  1.3  0.0  chr22             23872994 23873068 (15260012) + DNA11TA1B_DR      DNA/CMC-EnSpm             1     76   (127) 2067885 *
   824   19.0  0.0  0.0  chr22             23873063 23873196 (15259884) C Harbinger-8N2_DR  DNA/PIF-Harbinger       (0)    548     415 2067886  
  3450   14.8 17.3  1.8  chr22             23873197 23874012 (15259068) + hAT-N34_DR        DNA/hAT-Ac                1    940     (9) 2067887  
  2643   12.9  2.3  0.2  chr22             23874011 23874406 (15258674) C Harbinger-8N2_DR  DNA/PIF-Harbinger     (144)    404       1 2067886 *
   652   14.3  2.2  0.7  chr22             23874407 23874537 (15258543) + DNA11TA1_DR       DNA/CMC-EnSpm            71    203     (0) 2067888  
   211   26.9  0.0  3.0  chr22             23874837 23874905 (15258175) + DNA6-6_DR         DNA                    4664   4730  (6551) 2067889 *
   229   22.8  2.4  6.2  chr22             23874875 23874958 (15258122) C hAT-N159_DR       DNA/hAT-Ac            (232)   1590    1510 2067890  
   373   14.1  0.8  2.6  chr22             23875509 23875530 (15257550) + Kolobok-2_DR      DNA/Kolobok-T2         3206   3320  (3380) 2067891  
   615    1.1  0.0  1.1  chr22             23875531 23875625 (15257455) + (TAGA)n           Simple_repeat             1     94     (0) 2067892  
   459    5.0  1.0  7.8  chr22             23875626 23875639 (15257441) + EnSpm-N48_DR      DNA/CMC-EnSpm          1894   1956  (1622) 2067893  
   706   25.4  1.3 10.0  chr22             23875730 23876044 (15257036) + SAT-26_DR         Satellite              3469   3758   (125) 2067894 *
  7496    5.6  2.7  0.4  chr22             23875764 23876765 (15256315) C Mariner-N23_DRe   DNA/TcMar-ISRm11        (0)   1031       7 2067895  
   715   12.8  8.8  3.9  chr22             23876859 23877029 (15256051) + Copia-11C_DR-LTR  LTR/Gypsy?                1    179   (257) 2067896 *
  1634   19.5 15.3  5.5  chr22             23877028 23877688 (15255392) + HATN6_DR          DNA/hAT-Ac              288   1009     (2) 2067897  
   831   22.1  6.6  0.8  chr22             23877691 23877918 (15255162) + Copia-11C_DR-LTR  LTR/Gypsy?              192    432     (4) 2067896  
   722   18.0 19.7  1.7  chr22             23878852 23879049 (15254031) C DNAX-17B_DR       DNA/Zator?              (5)    369     137 2067898  
  1474   15.1  4.7  1.8  chr22             23879051 23879305 (15253775) C Harbinger-N31_DR  DNA/PIF-Harbinger       (0)    685     423 2067899  
  2256    9.0 14.5  0.5  chr22             23879306 23879663 (15253417) + DNA-8-22_DR       DNA/hAT-Ac                4    411  (1023) 2067900  
   447   15.0  7.5  0.0  chr22             23879673 23879752 (15253328) + DNA8-17_DR        DNA/hAT-Tip100          212    297  (1516) 2067901 *
  2158   12.8 36.2  1.3  chr22             23879749 23880439 (15252641) + DNA8-17_DR        DNA/hAT-Tip100          379   1307   (506) 2067902  
   705    9.3  3.6  1.8  chr22             23880427 23880536 (15252544) + DNA8-17_DR        DNA/hAT-Tip100         1667   1778    (35) 2067903 *
  1791    6.3  1.2  0.0  chr22             23880537 23880789 (15252291) + DNA-8-22_DR       DNA/hAT-Ac             1179   1434     (0) 2067904  
  2798   12.6  1.4  1.4  chr22             23880803 23881245 (15251835) C Harbinger-N31_DR  DNA/PIF-Harbinger     (239)    446       4 2067905  
   498   27.5  0.0  1.4  chr22             23881263 23881402 (15251678) C Zator-N1_DR       DNA/Zator?            (409)    146       9 2067906  
   591   11.6  2.1  1.0  chr22             23881618 23881713 (15251367) C Crypton-N1_DR     DNA/Crypton-A         (103)    381     285 2067907  
  3340    5.2  0.9  0.2  chr22             23881715 23882153 (15250927) C DNA15TA1_DR       DNA/CMC-EnSpm           (0)    442       1 2067908  
  1735   10.6 20.1  0.0  chr22             23882211 23882549 (15250531) C DNA-X-4_DR        DNA                   (122)   1123     717 2067909  
   309    6.3  0.0  4.2  chr22             23882527 23882576 (15250504) C DNA-X-4_DR        DNA                   (728)    517     470 2067909 *
  4174   13.9  7.0  0.3  chr22             23882753 23883475 (15249605) + TDR13             DNA                       1    772     (0) 2067910  
   380   19.3  3.2  4.9  chr22             23884340 23884382 (15248698) + hAT-N127_DR       DNA/hAT-Charlie        5169   5209  (5107) 2067911  
  1568   10.3 20.3  0.0  chr22             23884383 23884742 (15248338) C TDR7              DNA                     (0)    541     109 2067912  
  1632    8.4  8.0  0.4  chr22             23884750 23884999 (15248081) + TDR8B             DNA/hAT-Ac                1    269   (694) 2067913  
   260   14.3  0.0  0.0  chr22             23886230 23886271 (15246809) + Harbinger-N31B_DR DNA/PIF-Harbinger         1     42   (639) 2067914  
   789    9.5  0.8  0.8  chr22             23886272 23886387 (15246693) + Copia-11C_DR-LTR  LTR/Gypsy?                1    116   (320) 2067915  
  3601    6.7 11.7  6.0  chr22             23886388 23887209 (15245871) + hAT-2n1_DR        DNA/hAT-Charlie           1   1210     (0) 2067916  
   332   16.4  1.6  0.0  chr22             23887214 23887274 (15245806) + Copia-11C_DR-LTR  LTR/Gypsy?              113    174   (262) 2067915  
   277   12.5  0.0  4.2  chr22             23887276 23887320 (15245760) + EnSpm-N22_DR      DNA/CMC-EnSpm           881    923   (598) 2067917  
  5168    7.0 22.0  3.0  chr22             23887321 23888264 (15244816) + hAT-N48D_DR       DNA/hAT-Ac                1   1118     (0) 2067918  
   479   18.3 15.9  0.7  chr22             23888275 23888406 (15244674) + Copia-11C_DR-LTR  LTR/Gypsy?              294    445     (0) 2067915  
  1329   14.1 14.9  2.9  chr22             23888407 23888714 (15244366) + Harbinger-N31B_DR DNA/PIF-Harbinger        38    381   (300) 2067919  
   814   14.8  2.3 10.8  chr22             23888716 23888935 (15244145) C Harbinger-3N2_DR  DNA/PIF-Harbinger       (1)    271      69 2067920  
   276   14.9  1.5  9.7  chr22             23888983 23889049 (15244031) + Harbinger-N31B_DR DNA/PIF-Harbinger       410    471   (210) 2067921  
   838   20.7 13.7  0.4  chr22             23889058 23889290 (15243790) C HarbingerN3_DR    DNA/PIF-Harbinger     (799)    265       2 2067922  
   718   24.7  3.5  7.5  chr22             23889642 23889960 (15243120) + Kolobok-N10_DR    DNA/Kolobok             337    643     (0) 2067923  
   203   19.6  3.5  3.5  chr22             23889910 23889967 (15243113) C EnSpm-17_DR       DNA/CMC-EnSpm        (6520)   2756    2699 2067924 *
   210   17.2  3.4 11.8  chr22             23890088 23890108 (15242972) C Zisupton-6_DR     DNA/Zisupton         (5506)  16610   16503 2067925  
   302   15.4  1.0  5.4  chr22             23890109 23890204 (15242876) + EnSpm-10_DR       DNA/CMC-EnSpm          5723   5814   (491) 2067926 *
   363    4.0  0.0  0.0  chr22             23890157 23890206 (15242874) C DNA-X-5_DR        DNA                    (86)   1135    1086 2067927  
   276    2.7  0.0  6.7  chr22             23890164 23890243 (15242837) + Helitron-4_DR     RC/Helitron           11878  11952 (19916) 2067928 *
  2825   13.1  3.8  1.2  chr22             23890209 23890680 (15242400) C DNA-X-5_DR        DNA                   (312)    909     426 2067927  
   855   15.8 10.9  1.3  chr22             23890744 23890954 (15242126) + DNAX-19_DR        DNA                     130    360    (79) 2067929  
  5525   10.7 29.7  1.0  chr22             23890962 23892243 (15240837) C Helitron-N5B_DR   RC/Helitron             (0)   1647       1 2067930  
   411   17.7  0.0  0.0  chr22             23892246 23892324 (15240756) + DNAX-19_DR        DNA                     359    437     (2) 2067931  
   631    9.4  0.0  9.3  chr22             23893321 23893426 (15239654) + hAT-N50B_DR       DNA/hAT-Ac                1     97   (651) 2067932  
  1917   10.1 17.9  0.5  chr22             23893427 23893773 (15239307) C LOOPERN4_DR       DNA/PiggyBac            (0)    917     511 2067933  
  2850   14.3 30.0  0.3  chr22             23893774 23894516 (15238564) C TDR8B             DNA/hAT-Ac              (0)    963       1 2067934  
   590    6.7  5.6  0.0  chr22             23894540 23894628 (15238452) C LOOPERN4_DR       DNA/PiggyBac          (487)    430     337 2067933  
   392   23.9  7.3  3.3  chr22             23894670 23894846 (15238234) + Gypsy-32-LTR_DR   LTR/Gypsy               606    789   (371) 2067935  
   278   21.3  0.5 12.5  chr22             23894744 23894792 (15238288) + Penelope-1_DR     LINE/Penelope          3924   4115   (331) 2067936 *
   385   12.1  1.2  5.0  chr22             23894793 23894811 (15238269) + ZFERV-2-I_DR      LTR/ERV1                707    866  (9698) 2067937  
   612    6.4  2.7 15.3  chr22             23894812 23894958 (15238122) + DNA-8-29_DR       DNA/hAT-Tip100          810    940    (80) 2067938  
   328   18.3  1.4  4.3  chr22             23894844 23894958 (15238122) + Dada-U6_DR        DNA/Dada                765    875  (8088) 2067939 *
  1191    8.5  5.7  0.0  chr22             23894959 23895135 (15237945) + hAT-N34B_DR       DNA/hAT-Ac                2    188   (654) 2067940  
   245   17.9  5.4  0.0  chr22             23895094 23895149 (15237931) + HATN11B_DR        DNA/hAT                 207    265   (425) 2067941 *
  1141   12.5  4.4  7.3  chr22             23895146 23895370 (15237710) + hAT-N34_DR        DNA/hAT-Ac              731    949     (0) 2067942  
   213   21.2  7.0  1.1  chr22             23895150 23895172 (15237908) + Mariner-N41_DR    DNA/TcMar-Fot1          387    459   (389) 2067943 *
   237   15.9  4.3  0.0  chr22             23895334 23895402 (15237678) + Helitron-N3B_DR   RC/Helitron            5042   5113  (1491) 2067944  
   231    8.5  6.4  0.0  chr22             23895371 23895402 (15237678) C hAT-N68_DR        DNA/hAT-Ac            (124)   2908    2874 2067945 *
  8341    4.3  2.7 11.5  chr22             23895403 23896630 (15236450) C HATN5_DR          DNA/hAT-Ac              (0)   1156       1 2067946  
   436    7.4  1.0  9.4  chr22             23896631 23896734 (15236346) + hAT-13_DR         DNA/hAT-Tip100         2362   2457   (345) 2067947  
   240    5.4  9.6  2.0  chr22             23896659 23896752 (15236328) C Merlin-1_DR       DNA/Merlin           (2347)   8180    8080 2067948 *
   406    6.5  3.2  0.0  chr22             23896670 23896762 (15236318) C Harbinger-1_DR    DNA/PIF-Harbinger    (1340)   2569    2474 2067949  
   342   25.1 15.1  2.9  chr22             23896746 23896897 (15236183) + Gypsy-32-LTR_DR   LTR/Gypsy               863   1032   (128) 2067935 *
   398   13.0  0.0  4.0  chr22             23896763 23896773 (15236307) C DNA-N45_DR        DNA/CMC-EnSpm         (423)    290     191 2067950  
  1355   14.3 13.6  0.0  chr22             23896910 23897181 (15235899) C LOOPERN4_DR       DNA/PiggyBac          (606)    311       3 2067933  
  2753   13.2 11.2  3.0  chr22             23897186 23897773 (15235307) + hAT-N50B_DR       DNA/hAT-Ac               99    733    (15) 2067951  
  6651    6.1  5.1  0.6  chr22             23897774 23898699 (15234381) + BHIKHARI-5-LTR_DR LTR/ERV1                  1    967   (696) 2067952  
  9544    4.0  0.0  0.3  chr22             23898700 23899847 (15233233) + Harbinger3N_DR    DNA/PIF-Harbinger         1   1144     (0) 2067953  
  5887    2.5  0.4  0.3  chr22             23899848 23900545 (15232535) + LTR2B_DR          LTR                     930   1628     (0) 2067954  
  2279    9.9  3.1  1.7  chr22             23900615 23900963 (15232117) + hAT-N167_DR       DNA/hAT-Charlie           2    355   (495) 2067955  
   518   10.6 18.0  6.5  chr22             23900971 23901081 (15231999) + hAT-N167_DR       DNA/hAT-Charlie         728    850     (0) 2067956  
   281   22.2  4.3  4.3  chr22             23902487 23902580 (15230500) C CryptonV-N5_DR    DNA/Crypton-V       (21137)   3400    3307 2067957 *
   407   19.6  0.0  4.9  chr22             23902497 23902507 (15230573) C ENSPM-6_DR        DNA/CMC-EnSpm       (12951)  19665   19659 2067958  
  1486   10.2  0.0  0.0  chr22             23902508 23902713 (15230367) + TDR19             DNA/hAT-Charlie           1    206   (199) 2067959  
   331   17.3  0.0  1.2  chr22             23902873 23902954 (15230126) C L2-16_DRe         LINE/Rex-Babar          (4)   4285    4205 2067960  
  1071   17.1  0.0  0.5  chr22             23903022 23903209 (15229871) C HATN8_DR          DNA/Zisupton            (0)    255      69 2067961  
  1850   16.5  2.7  2.7  chr22             23903311 23903715 (15229365) + DNA-4-1_DR        DNA/Sola-2              189    593    (19) 2067962  
   658   18.8  7.8 11.0  chr22             23903694 23903974 (15229106) C Merlin-1_DR       DNA/Merlin           (8963)   1564    1292 2067963 *
  4322   15.2  7.3 18.1  chr22             23903732 23905057 (15228023) C DNA-X-4_DR        DNA                    (39)   1206       2 2067964  
   494   22.4  3.4  2.0  chr22             23905058 23905126 (15227954) C Merlin-1_DR       DNA/Merlin           (9400)   1127    1057 2067963  
   314   13.2  2.6  1.3  chr22             23905059 23905135 (15227945) + (CATA)n           Simple_repeat             3     80     (0) 2067965 *
   240   23.8  0.6  4.7  chr22             23905136 23905157 (15227923) + Helitron-N3B_DR   RC/Helitron            5678   5757   (847) 2067966 *
   278   25.3  0.0  0.0  chr22             23905148 23905222 (15227858) + hAT-N64B_DR       DNA/hAT-Ac             1641   1715  (2084) 2067967  
   456   15.1  1.1  1.1  chr22             23905233 23905318 (15227762) C L2-16_DRe         LINE/Rex-Babar        (548)   3741    3656 2067960  
  4772   11.2 10.7  0.6  chr22             23905319 23906151 (15226929) + LOOPERN4_DR       DNA/Kolobok-T2            1    917     (0) 2067968  
   281   18.9  0.0  0.0  chr22             23906152 23906204 (15226876) C L2-16_DRe         LINE/Rex-Babar        (630)   3659    3607 2067960  
   205   16.1  0.0  7.1  chr22             23906511 23906570 (15226510) C hAT-N150_DR       DNA/hAT-Blackjack    (1048)    635     580 2067969  
   449   23.4  2.8  0.0  chr22             23907189 23907295 (15225785) + DNA-1-6_DR        DNA                      31    140   (485) 2067970  
  3609   13.1 10.3  2.0  chr22             23907314 23908137 (15224943) C Harbinger-4N1B_DR DNA/PIF-Harbinger       (0)   1021      33 2067971  
   850   15.7  9.1  2.7  chr22             23908391 23908600 (15224480) + TE-X-11_DR        Unknown                1409   1631   (575) 2067972  
  4434    4.6  0.2  0.7  chr22             23908601 23909143 (15223937) C hAT-N19_DR        DNA/hAT-Charlie        (84)    576      37 2067973  
  1176   19.5  5.7  1.0  chr22             23909150 23909429 (15223651) + TE-X-11_DR        Unknown                1685   1977   (229) 2067972  
  4269    9.9 10.3  2.2  chr22             23909430 23910192 (15222888) + hAT-N161_DR       DNA/hAT-Ac                1    824     (0) 2067974  
  1779   14.7  7.7  0.0  chr22             23910300 23910625 (15222455) C DNA-1-3_DR        DNA/PIF-Harbinger     (352)    485     135 2067975  
  1477   18.7 23.5  5.6  chr22             23910642 23911019 (15222061) C Harbinger-N19_DR  DNA/PIF-Harbinger      (59)    564     118 2067976  
  1396    5.7 14.3  0.0  chr22             23911035 23911243 (15221837) C TDR20             DNA/Merlin              (0)    239       1 2067977  
   394   19.4  3.9  3.9  chr22             23911282 23911383 (15221697) C Harbinger-N19_DR  DNA/PIF-Harbinger     (521)    102       1 2067976  
   827   20.8 16.0  2.3  chr22             23911431 23911661 (15221419) + DNA-1-6_DR        DNA                     364    625     (0) 2067978  
   306   29.0  0.0  2.2  chr22             23912221 23912361 (15220719) + (TGGA)n           Simple_repeat             4    141     (0) 2067979  
  2199   10.3  0.0  0.3  chr22             23912607 23912909 (15220171) + DIRS-4N1_DR       LTR/Ngaro              4103   4404    (58) 2067980  
   202   35.0  0.8  1.6  chr22             23912962 23913086 (15219994) + (TGGA)n           Simple_repeat             1    124     (0) 2067981  
   340   31.5  0.6  3.0  chr22             23913225 23913495 (15219585) + (TGGA)n           Simple_repeat             1    264     (0) 2067982  
  9530    3.4  0.5  0.4  chr22             23913499 23914641 (15218439) + Harbinger3N_DR    DNA/PIF-Harbinger         1   1144     (0) 2067983  
   292   30.5  3.1  0.3  chr22             23914732 23914973 (15218107) + (TGGA)n           Simple_repeat             1    248     (0) 2067984  
   275   28.9  2.8  5.6  chr22             23915330 23915639 (15217441) + (TGGA)n           Simple_repeat             1    301     (0) 2067985  
   203   35.5  2.3  0.0  chr22             23915687 23915858 (15217222) + (TGGA)n           Simple_repeat             2    177     (0) 2067985  
   287   31.0  1.1  2.3  chr22             23915909 23916112 (15216968) + (TGGA)n           Simple_repeat             1    201     (0) 2067985  
  4430    4.1  0.4  0.2  chr22             23916269 23916806 (15216274) + DNA21TA1_DR       DNA/TcMar-Tc1             1    539     (0) 2067986  
   336   28.3  1.1 14.2  chr22             23916993 23917307 (15215773) + (TGGA)n           Simple_repeat             1    312   (196) 2067987  
   262   27.0  0.0  0.0  chr22             23917308 23917381 (15215699) + Polinton-4_DR     DNA/Maverick          12624  12697  (7590) 2067988  
   336   28.3  1.1 14.2  chr22             23917382 23917577 (15215503) + (TGGA)n           Simple_repeat           313    508     (0) 2067987 *
  1096    6.7  0.0  4.0  chr22             23917454 23917773 (15215307) + (TAGA)n           Simple_repeat             1    307     (0) 2067989  
   778   24.7  7.8  4.3  chr22             23917501 23917745 (15215335) + Polinton-4_DR     DNA/Maverick          12319  12507  (7780) 2067990 *
  1160    6.2  0.0  3.9  chr22             23917746 23918247 (15214833) + (TAGA)n           Simple_repeat             1    482     (0) 2067991  
   905   25.1  0.4  4.6  chr22             23918112 23918525 (15214555) + (TGGA)n           Simple_repeat             1    396     (0) 2067992 *
   778   24.7  7.8  4.3  chr22             23918248 23918491 (15214589) + Polinton-4_DR     DNA/Maverick          12508  12696  (7591) 2067990 *
   698   20.0  0.0  0.9  chr22             23918301 23918410 (15214670) + (TAGA)n           Simple_repeat             1    197   (129) 2067993 *
   742   19.1  0.0  5.6  chr22             23918411 23918560 (15214520) C Ginger1-N1_DR     DNA/Ginger-1         (2236)    422     281 2067994  
   551    5.4  0.0  0.0  chr22             23918552 23918643 (15214437) + (TTAG)n           Simple_repeat             4     95     (0) 2067995 *
   698   20.0  0.0  0.9  chr22             23918561 23918630 (15214450) + (TAGA)n           Simple_repeat           198    326     (0) 2067993  
  1555   11.8 12.5  0.7  chr22             23919733 23920004 (15213076) C TDR13             DNA                     (0)    772     469 2067996  
   408   19.5  0.0  0.0  chr22             23920018 23920094 (15212986) + DNA6-3_DR         DNA                     733    809   (602) 2067997 *
   448   10.5 28.6  0.0  chr22             23920084 23920183 (15212897) + DNA6-3_DR         DNA                     958   1087   (324) 2067998  
  2429   11.9  7.5  0.7  chr22             23920184 23920582 (15212498) C Harbinger-N11_DR  DNA/PIF-Harbinger       (1)   1210     785 2067999  
  1366   16.8  6.5  4.6  chr22             23920411 23920792 (15212288) C hAT-N137_DR       DNA/hAT-Ac           (2072)   1499    1111 2068000 *
  2476   15.4  2.0  6.4  chr22             23920793 23921279 (15211801) + DNA25TWA2_DR      DNA                       1    467   (335) 2068001  
   229   18.1  1.5  8.1  chr22             23921297 23921362 (15211718) + TDR13             DNA                      17     78   (694) 2068002  
   651    4.8  0.0  6.0  chr22             23921389 23921477 (15211603) C DNA25TWA2_DR      DNA                   (707)     95      12 2068003  
   496   14.8 33.5  4.0  chr22             23921533 23921729 (15211351) + DNA6-6_DR         DNA                    4161   4413  (6868) 2068004 *
   582   13.2 40.7  0.4  chr22             23921578 23921759 (15211321) + HE1_DR1           SINE/tRNA-V-RTE           5    259   (143) 2068005  
   267   18.4  0.0  0.0  chr22             23921842 23921890 (15211190) + hAT-N190_DR       DNA/hAT                 104    152   (173) 2068006 *
   487   23.2  0.7  6.2  chr22             23921878 23922029 (15211051) + hAT-N190_DR       DNA/hAT                 182    325     (0) 2068007  
   416   19.5  0.0  2.6  chr22             23922030 23922106 (15210974) + SINE2-5_DR        SINE/tRNA-V-RTE         148    222    (60) 2068008  
   201   32.0  4.2  9.9  chr22             23922045 23922137 (15210943) + CryptonV-N5_DR    DNA/Crypton-V          5270   5542 (18995) 2068009 *
   304   14.6  0.0  0.0  chr22             23922131 23922178 (15210902) + SINE2-3B_DR       SINE/tRNA-V             171    218   (133) 2068010 *
  1185   10.9  1.0  1.6  chr22             23922138 23922332 (15210748) C TDR17B            DNA/Sola-1            (946)    600     407 2068011  
   668   20.0  0.0 13.7  chr22             23922140 23922371 (15210709) C DNA9-3_DR         DNA/MULE-MuDR?       (9878)   1501    1298 2068012 *
  1196   18.9  7.7  4.6  chr22             23923133 23923509 (15209571) + EnSpm-N14B_DR     DNA/CMC-EnSpm            49    436    (20) 2068013  
   592   10.2  1.0  0.0  chr22             23923492 23923589 (15209491) C TDR9              DNA                   (109)     99       1 2068014 *
   727   14.1  0.0  0.8  chr22             23923590 23923627 (15209453) C DNA-TA-4_DR       DNA/TcMar            (5209)   4586    4550 2068015 *
  2729    8.4  0.0  0.8  chr22             23923520 23923890 (15209190) C SINE2-3_DR        SINE/tRNA-V-RTE         (0)    368       1 2068016  
   733    8.3  2.4  1.6  chr22             23923896 23924018 (15209062) + EnSpm-N14_DR      DNA/CMC-EnSpm          4457   4580     (0) 2068017  
  1782   11.5 25.1  0.5  chr22             23924086 23924435 (15208645) + DNA-X-2B_DR       DNA                       2    437     (2) 2068018  
   685   19.3  0.9  2.6  chr22             23924477 23924726 (15208354) + (CTCA)n           Simple_repeat             1    245     (0) 2068019 *
  6337    8.2  6.0  4.6  chr22             23924724 23925732 (15207348) C TE-X-3_DR         DNA/PIF-ISL2EU          (0)   1023       2 2068020  
   751   18.1  0.2  8.2  chr22             23925804 23927564 (15205516) + (CTCA)n           Simple_repeat             1   1621     (0) 2068021  
  2868   12.0  4.5 19.7  chr22             23928842 23929505 (15203575) + Mariner-N14_DR    DNA/TcMar-Tigger          1    580     (0) 2068022  
   259   23.9  0.0  0.0  chr22             23929898 23929943 (15203137) + ENSPM-6_DR        DNA/CMC-EnSpm         25703  25748  (6868) 2068023 *
   501   16.1  9.2  5.8  chr22             23929907 23930072 (15203008) + DNA8-3B_DR        DNA/hAT-Tip100         1637   1707     (0) 2068024  
  1450   20.3  6.8  0.0  chr22             23930097 23930406 (15202674) + TDR8D             DNA                       1    331   (348) 2068025  
  2210   16.1 20.3  0.0  chr22             23930410 23930887 (15202193) + DNA-3-6_DR        DNA/Zator?               10    584     (1) 2068026  
   670   13.1  0.0  0.0  chr22             23930888 23930991 (15202089) + TDR8D             DNA                     328    431   (248) 2068027  
   642   12.2 29.0  3.5  chr22             23930991 23931152 (15201928) + DNA-8-29_DR       DNA/hAT-Tip100           33    234   (786) 2068028 *
  3634    4.2  9.1  0.0  chr22             23931153 23931648 (15201432) + Gypsy-165-LTR_DR  LTR/Gypsy                 1    541     (0) 2068029  
  2324    9.2 29.5  1.8  chr22             23931649 23932184 (15200896) + DNA-8-29_DR       DNA/hAT-Tip100          230    912   (108) 2068030 *
  2804   10.4  4.0  1.1  chr22             23932085 23932182 (15200898) C Helitron-N2_DR    RC/Helitron           (894)   1569    1031 2068031  
  2819    7.1  3.8  0.2  chr22             23932183 23932608 (15200472) C Mariner-N38_DR    DNA/TcMar-Tc1           (0)    547     107 2068032  
  6510   12.2  3.6  1.2  chr22             23932609 23933824 (15199256) C DNA2-3_DR         DNA/Merlin              (0)   1245       1 2068033  
   752   20.1  4.2  0.9  chr22             23933633 23933848 (15199232) C EnSpm-N41_DR      DNA/CMC-EnSpm        (4142)    779     557 2068034 *
   338   26.0 12.9  1.3  chr22             23934280 23934303 (15198777) + DNAX-23_DR        DNA                    9409   9461  (2340) 2068035  
   380   12.3 13.7  0.0  chr22             23934304 23934376 (15198704) + hAT-N142B_DR      DNA/hAT?                704    786  (1214) 2068036 *
   559   19.6  2.8  0.0  chr22             23934312 23934418 (15198662) + EnSpm-N48B_DR     DNA/CMC-EnSpm           751    860  (6099) 2068037  
   338   26.0 12.9  1.3  chr22             23934377 23934419 (15198661) + DNAX-23_DR        DNA                    9462   9564  (2237) 2068035 *
   310   25.2  8.5  1.4  chr22             23934419 23934440 (15198640) C ERV1-N1-I_DR      LTR/ERV1             (3723)   1794    1657 2068038 *
   506   23.8 10.0  2.9  chr22             23934499 23934658 (15198422) + ENSPM-2N_DR       DNA/CMC-EnSpm            24    194  (1344) 2068039  
  4850   14.6 11.0  6.8  chr22             23934672 23935968 (15197112) + DNA-3-3_DR        DNA                       1   1349     (1) 2068040  
   725   12.7 42.3  0.6  chr22             23935986 23936231 (15196849) + DNAX-20_DR        DNA/CMC-EnSpm            30    377   (317) 2068041  
   848   13.6  0.8  0.0  chr22             23936242 23936373 (15196707) C EXPANDER1_DR      LINE/RTE-BovB         (236)   3129    2997 2068042  
   934    9.6 15.8  0.0  chr22             23936376 23936521 (15196559) C EXPANDER1_DR      LINE/RTE-BovB         (537)   2828    2660 2068042 *
  1292   13.3  0.5  0.5  chr22             23936507 23936718 (15196362) + TDR12             DNA                      31    242     (0) 2068043  
   731   19.2  4.0  2.8  chr22             23936740 23936916 (15196164) + DNAX-20_DR        DNA/CMC-EnSpm           470    648    (46) 2068044  
   209   23.5  8.8  0.0  chr22             23936998 23937065 (15196015) C Mariner-N34_DR    DNA/TcMar-ISRm11      (923)    189     116 2068045  
  1470   12.1  0.4  2.6  chr22             23938039 23938276 (15194804) C TDR12             DNA                     (0)    242      10 2068046  
   543   16.1  0.3  0.3  chr22             23938301 23938410 (15194670) + hAT-N129_DR       DNA/hAT-Ac              355    448   (316) 2068047  
  2123   16.4  1.4  0.3  chr22             23938428 23938794 (15194286) + HE1_DR1           SINE/tRNA-V-RTE           1    371    (31) 2068048  
  1504   23.7  3.0  3.9  chr22             23938795 23938862 (15194218) + DNA6-6_DR         DNA                    4193   4623  (6658) 2068049 *
  1810    9.9  9.5  3.7  chr22             23938809 23939165 (15193915) + DNA-5-8F_DR       DNA/hAT-hAT5             14    390    (80) 2068050  
  7280    5.8  0.9  0.3  chr22             23939166 23940072 (15193008) + hAT-N56_DR        DNA/hAT-Ac                1    912   (242) 2068051  
  4592    8.2  3.9  0.3  chr22             23940609 23941293 (15191787) C hAT-N129_DR       DNA/hAT-Ac              (1)    763      54 2068052  
   212    8.5  0.0 20.0  chr22             23941221 23941352 (15191728) C EnSpm-8_DR        DNA/CMC-EnSpm        (8101)   1340    1231 2068053 *
   519   14.2  1.5  1.5  chr22             23941246 23941266 (15191814) + Dada-U6_DR        DNA/Dada                754    851  (8112) 2068054  
   583    6.7  1.8  4.7  chr22             23941267 23941375 (15191705) + EnSpm-16_DR       DNA/CMC-EnSpm           562    667  (9117) 2068055  
   402   10.4  0.0  3.2  chr22             23941270 23941398 (15191682) + ZFERV-2-I_DR      LTR/ERV1                782    906  (9658) 2068056 *
   645    9.0  2.7  3.4  chr22             23941286 23941434 (15191646) + hAT-N68_DR        DNA/hAT-Ac             2885   3032     (0) 2068057  
   286   20.4  0.0  6.8  chr22             23941368 23941446 (15191634) C DNA6-1_DR         DNA/hAT-hAT5          (935)    214     141 2068058 *
  1802    9.4 31.1  0.4  chr22             23941581 23941931 (15191149) C TDR2              DNA/TcMar-Tc1           (0)    937     480 2068059 *
  6023    7.9  0.1  0.0  chr22             23941931 23942712 (15190368) C L2-2_DRe          LINE/L2               (373)   3865    3083 2068060  
  2023    8.7  6.0  0.0  chr22             23942704 23943003 (15190077) C TDR2              DNA/TcMar-Tc1         (558)    379      62 2068059 *
  1016    5.7  0.0  0.0  chr22             23943293 23943415 (15189665) + hAT-N66B_DR       DNA/hAT-Charlie           1    123    (72) 2068061  
   309   28.5  4.5 11.2  chr22             23943453 23943772 (15189308) C MOSAT_DR          Satellite            (1494)    593     288 2068062  
   313   18.1  1.7  1.7  chr22             23944610 23944727 (15188353) + Dada-tL_DR        DNA/Dada               9025   9142  (1265) 2068063 *
   460   23.2  2.2  0.0  chr22             23944632 23944769 (15188311) + Zisupton-6_DR     DNA/Zisupton           8842   8982 (13134) 2068064  
   206   31.1 14.3  1.7  chr22             23944644 23944797 (15188283) + Merlin-1_DR       DNA/Merlin             1543   1715  (8812) 2068065 *
  2577   14.1  5.9  1.3  chr22             23944663 23944732 (15188348) + Helitron-N3B_DR   RC/Helitron            5077   5624   (980) 2068066  
  2805    6.2 11.0  0.4  chr22             23944733 23945186 (15187894) + Mariner-N38_DR    DNA/TcMar-Tc1             2    503    (44) 2068067  
  1499   14.8 12.0  2.3  chr22             23944799 23945241 (15187839) + ENSPM-6_DR        DNA/CMC-EnSpm         21491  21975 (10641) 2068068 *
  1947   12.0 16.1  5.6  chr22             23945409 23945831 (15187249) + hAT-N190B_DR      DNA/hAT                   1    465   (273) 2068069  
  1358   23.4  2.1  0.6  chr22             23945841 23946176 (15186904) C DNA-AT-1_DR       DNA                    (23)    369      29 2068070  
   651   16.8  6.2  5.1  chr22             23946191 23946385 (15186695) + hAT-N190B_DR      DNA/hAT                 496    692    (46) 2068071  
  1294   17.3  5.4  2.8  chr22             23947665 23947979 (15185101) + DNA-8-31_DR       DNA/hAT-Ac                1    323   (102) 2068072  
   539   19.0 20.1  0.0  chr22             23947975 23948032 (15185048) + Merlin-2_DR       DNA/Merlin             6424   6518  (7403) 2068073 *
  2144   14.4  2.3  5.4  chr22             23948033 23948472 (15184608) C HATN1_DR          DNA/hAT                 (0)    427       1 2068074  
  1358   21.2  9.8  1.1  chr22             23948480 23948817 (15184263) C DNA-AT-1_DR       DNA                    (25)    367       1 2068075  
   247    3.5  0.0  0.0  chr22             23948842 23948870 (15184210) + DNA-8-31_DR       DNA/hAT-Ac              359    387    (38) 2068076  
  2298   21.6  4.4  3.3  chr22             23951169 23952005 (15181075) C EnSpm-N5B_DR      DNA/CMC-EnSpm         (412)    880      35 2068077  
   340   12.0  6.2  3.2  chr22             23951953 23951966 (15181114) + CryptonV-N5_DR    DNA/Crypton-V          9146   9209 (15328) 2068078 *
   286   13.1  8.0  4.4  chr22             23951967 23952054 (15181026) + Mariner-N5C_DR    DNA/TcMar              2178   2268  (5653) 2068079 *
   313    8.3  1.4  1.4  chr22             23951994 23952066 (15181014) C Mariner-N29_DR    DNA/TcMar-ISRm11     (1073)    692     620 2068080  
   272   16.9  0.0  0.0  chr22             23952009 23952085 (15180995) C hAT-N187_DR       DNA/hAT-Charlie       (916)    261     185 2068081 *
   230   22.1  1.0  1.0  chr22             23952086 23952104 (15180976) C ERV1-7_DR-I       LTR/ERV1             (4918)   1785    1690 2068082  
  4636   12.5  7.7  5.2  chr22             23952655 23953605 (15179475) + hAT-N114_DR       DNA/hAT-Ac                1    973  (1378) 2068083  
  3431    8.1 10.0  0.0  chr22             23953606 23954137 (15178943) + Gypsy101-LTRb_DR  LTR/Gypsy                 1    585     (0) 2068084  
  6415   12.8  7.7  5.6  chr22             23954138 23955493 (15177587) + hAT-N114_DR       DNA/hAT-Ac              969   2351     (0) 2068085  
   578   17.5  1.1  9.5  chr22             23957485 23957537 (15175543) + (TGGA)n           Simple_repeat             1    211     (0) 2068086  
   261   24.1  3.5  0.0  chr22             23957503 23957589 (15175491) + EnSpm-6N1_DR      DNA/CMC-EnSpm          7263   7352  (1884) 2068087 *
   505   17.0  2.0  0.0  chr22             23957549 23957648 (15175432) + ASAT_CY           Satellite                76    177    (85) 2068088  
   542   16.9 13.1  0.0  chr22             23958170 23958299 (15174781) + EnSpm-N16_DR      DNA/CMC-EnSpm             4    150    (52) 2068089  
   277   28.6  0.0  0.9  chr22             23958199 23958290 (15174790) C DNA9-3_DR         DNA/MULE-MuDR?        (872)  10507   10417 2068090 *
  3523    9.5  4.8  0.9  chr22             23958291 23958829 (15174251) C TDR2              DNA/TcMar-Tc1           (0)    937     378 2068091  
  2973    8.9  0.7  0.8  chr22             23958801 23959268 (15173812) C Kolobok-1N3_DR    DNA/Kolobok-T2        (779)    644       1 2068092 *
   243   13.7  2.3  8.4  chr22             23959269 23959355 (15173725) C CryptonV-2_DR     DNA/Crypton-V       (12799)   9012    8931 2068093 *
   278    6.0  1.0  1.6  chr22             23959287 23959365 (15173715) C EnSpm-6N1_DR      DNA/CMC-EnSpm        (7676)   1560    1493 2068094  
   252   17.7  0.0  3.8  chr22             23959297 23959312 (15173768) C DNA-X-17_DR       DNA                   (592)   1782    1704 2068095 *
   266    9.1  6.1  0.0  chr22             23959313 23959378 (15173702) C Harbinger-N16_DR  DNA/PIF-Harbinger     (526)   2880    2811 2068096  
   243   13.5  4.0  0.0  chr22             23959315 23959388 (15173692) C DNA-8-7_DR        DNA/hAT-Tip100         (87)    962     886 2068097 *
   241   13.0  5.4  8.9  chr22             23959389 23959407 (15173673) C Dada-tA_DR        DNA/Dada              (435)   8237    8148 2068098  
  1471    6.7  0.0  0.0  chr22             23959416 23959610 (15173470) + piggyBac-N1_DR    DNA/PiggyBac              1    195   (810) 2068099  
   204   21.3  2.1  0.0  chr22             23959904 23959950 (15173130) C ENSPM-6_DR        DNA/CMC-EnSpm       (17720)  14896   14849 2068100  
   262   29.8  9.7  4.8  chr22             23961500 23961868 (15171212) + MOSAT_DR          Satellite               414    787  (1300) 2068101  
   300   29.0  0.8  3.5  chr22             23962286 23962403 (15170677) + Helitron-N5_DR    RC/Helitron            2486   2600  (6909) 2068102  
   208   16.2  2.7  0.0  chr22             23962771 23962807 (15170273) + Helitron-N5_DR    RC/Helitron            5855   5892  (3617) 2068103  
  1716   14.5  8.0  0.6  chr22             23963267 23963579 (15169501) + SINE3-1           SINE/5S-Deu-L2            1    336   (254) 2068104  
   204   19.1  0.0  0.0  chr22             23963943 23963984 (15169096) + DNA2-7_DR         DNA                    2489   2530  (7120) 2068105 *
   307   14.4  0.0 13.2  chr22             23963969 23964088 (15168992) C DNA2-7_DR         DNA                  (6927)   2723    2618 2068106 *
   376   27.6  0.6  1.1  chr22             23963988 23964163 (15168917) + EnSpm-N2_DR       DNA/CMC-EnSpm          2890   3064   (951) 2068107 *
   481   27.0  1.0  1.5  chr22             23964008 23964022 (15169058) + Zisupton-7_DR     DNA/Zisupton          12225  12311  (4771) 2068108  
   920    8.4  0.0  0.7  chr22             23964023 23964177 (15168903) + hAT-2n1_DR        DNA/hAT-Charlie         982   1135    (75) 2068109  
   520    9.0  0.0  0.9  chr22             23964079 23964190 (15168890) C Zisupton-6_DR     DNA/Zisupton        (12656)   9460    9350 2068110 *
   481   27.0  1.0  1.5  chr22             23964191 23964206 (15168874) + Zisupton-7_DR     DNA/Zisupton          12312  12422  (4660) 2068108  
   835   17.8 13.6 12.1  chr22             23964306 23964524 (15168556) + HATN10_DR         DNA/hAT-Ac                6    352   (103) 2068111  
  1091    6.3  0.7  0.7  chr22             23964525 23964668 (15168412) C DNA8-17_DR        DNA/hAT-Tip100        (138)   1675    1532 2068112  
   921   13.4  2.7  0.7  chr22             23964535 23964684 (15168396) C HE2_DR            SINE/tRNA-V-RTE         (0)    363     211 2068113 *
   835   17.8 13.6 12.1  chr22             23964685 23964745 (15168335) + HATN10_DR         DNA/hAT-Ac              353    451     (4) 2068111  
   212   21.5  4.5  2.9  chr22             23964700 23964766 (15168314) C CryptonV-N1_DR    DNA/Crypton-V        (5229)   4822    4755 2068114 *
   558    6.5  3.9  0.0  chr22             23965263 23965339 (15167741) C piggyBac-N13B_DR  DNA/PiggyBac          (399)   1002     923 2068115  
   320   15.8  1.3  8.4  chr22             23965313 23965388 (15167692) C HATN17_DR         DNA/hAT-Tip100       (1049)    498     428 2068116 *
  1616   14.6 13.2  1.6  chr22             23965339 23965665 (15167415) C SINE2-4_DR        SINE/tRNA-V-RTE         (2)    369       6 2068117  
   473   14.0 11.9  1.7  chr22             23965688 23965796 (15167284) + hAT-N168B_DR      DNA/hAT-Charlie         369    488   (167) 2068118  
   353   20.0 10.0  0.0  chr22             23965918 23965950 (15167130) + EnSpm-N44_DR      DNA/CMC-EnSpm          5380   5421  (3231) 2068119  
  1278   16.5 24.4  0.8  chr22             23965951 23966261 (15166819) + HE1_DR1           SINE/tRNA-V-RTE           1    384    (18) 2068120 *
  1723   22.1  8.2  4.2  chr22             23966102 23966368 (15166712) + Helitron-2_DR     RC/Helitron           23227  23819  (3591) 2068121  
  1942    6.6  0.0 10.1  chr22             23966369 23966672 (15166408) + SINE2-3_DR        SINE/tRNA-V-RTE          92    367     (1) 2068122  
  1019   16.4  0.3 18.8  chr22             23966405 23966726 (15166354) + ZFERV-2N1-I_DR    LTR/ERV1               5798   6069   (908) 2068123 *
  2703   14.5  5.9  6.4  chr22             23966758 23967483 (15165597) + Harbinger-4N1B_DR DNA/PIF-Harbinger         1    964   (199) 2068124  
  1070   23.1  3.8  1.1  chr22             23968819 23969081 (15163999) + DIRS-1-LTR_DR     LTR/Ngaro                24    293   (329) 2068125  
   245   30.6  0.0  4.7  chr22             23969004 23969080 (15164000) + EnSpm-N10_DR      DNA/CMC-EnSpm          3394   3466  (5842) 2068126 *
  5088    9.9  9.9  0.8  chr22             23969081 23969952 (15163128) + DNA-X-10_DR       DNA                       1    950   (557) 2068127  
  4140    8.6  2.6  0.3  chr22             23969961 23970542 (15162538) + EXPANDER1_DR      LINE/RTE-BovB          2768   3362     (3) 2068128  
  1811    9.6  3.0  1.9  chr22             23970543 23970808 (15162272) + DNA-X-10_DR       DNA                     941   1209   (298) 2068129  
   276   27.6  1.1  0.0  chr22             23971812 23971898 (15161182) + Dada-U1A_DR       DNA/Dada               5655   5742  (5237) 2068130 *
   571   14.4 24.4  0.0  chr22             23971852 23972031 (15161049) C ANGEL             DNA/Kolobok            (69)    240      17 2068131  
   245   24.3 14.5  6.2  chr22             23971899 23971998 (15161082) + IS3EU-1_DR        DNA/IS3EU              3913   4110  (4594) 2068132 *
   308   15.5  1.4  2.8  chr22             23972191 23972263 (15160817) C L2-56_DR          LINE/L2                 (7)   1245    1174 2068133 *
   521    9.7  0.0  0.0  chr22             23972201 23972272 (15160808) C SINE3-1a          SINE/5S-Deu-L2          (0)    570     499 2068134  
  1553   13.4 23.0  0.5  chr22             23972275 23972596 (15160484) C SINE3-1a          SINE/5S-Deu-L2        (176)    394       1 2068134  
   813   16.2  2.4  1.2  chr22             23972670 23972838 (15160242) + EnSpm-N27B_DR     DNA/CMC-EnSpm             2    172     (1) 2068135  
  1821   18.0  7.2  1.4  chr22             23972849 23973249 (15159831) C TC1DR3            DNA/TcMar-Tc1           (2)   1223     800 2068136  
  3587   17.5  4.3  2.5  chr22             23973349 23974016 (15159064) + TDR13C            DNA                       1    680     (0) 2068137  
   326   23.7 10.5  1.5  chr22             23974021 23974144 (15158936) C TC1DR3            DNA/TcMar-Tc1        (1005)    220      86 2068138  
   800   17.5  7.6  2.7  chr22             23974181 23974391 (15158689) C TE-X-16_DR        DNA/Crypton-A           (0)    353     133 2068139  
   364    8.2  5.8 15.2  chr22             23974381 23974466 (15158614) + hAT-N142B_DR      DNA/hAT?                708    786  (1214) 2068140 *
   372    8.2  8.1  1.3  chr22             23974389 23974462 (15158618) + TDR9              DNA                     130    208     (0) 2068141  
  1940    8.6 15.1  0.8  chr22             23974463 23974719 (15158361) C SINE2-3_DR        SINE/tRNA-V-RTE        (66)    302       1 2068142  
   239   31.6  3.4  2.5  chr22             23974463 23974502 (15158578) C DNA-2-32_DR       DNA/CMC-EnSpm?       (6041)   2738    2624 2068143 *
   473   18.1  7.4  2.6  chr22             23974725 23974832 (15158248) C TE-X-16_DR        DNA/Crypton-A         (240)    113       1 2068139  
  3077   12.8 10.1  5.6  chr22             23976013 23976718 (15156362) C LOOPERN3B_DR      DNA/Kolobok-T2          (0)   1049      42 2068144  
  1234   18.1 19.4  1.1  chr22             23976878 23977273 (15155807) + Tc1-4_DR          DNA/TcMar-Tc1          1105   1572     (0) 2068145  
   280   18.7  0.0  6.8  chr22             23977343 23977405 (15155675) C Harbinger-N32_DR  DNA/PIF-Harbinger       (0)    406     348 2068146  
   473    9.7  0.0  0.0  chr22             23977410 23977471 (15155609) C Harbinger-N32_DR  DNA/PIF-Harbinger     (342)     64       3 2068146  
   256    0.0  0.0  0.0  chr22             23977563 23977594 (15155486) + (TTTA)n           Simple_repeat             2     33     (0) 2068147  
   385   11.8  1.3  0.7  chr22             23977659 23977811 (15155269) + (TTTA)n           Simple_repeat             2    155     (0) 2068148  
  2287   17.4  7.8 12.5  chr22             23978681 23979540 (15153540) C hAT-N138_DR       DNA/hAT-Ac              (3)   1583     760 2068149  
  1384   14.8  8.4  0.3  chr22             23979545 23979828 (15153252) C hAT-N138_DR       DNA/hAT-Ac           (1279)    307       1 2068149  
   551    1.5  0.0  0.0  chr22             23980555 23980619 (15152461) C Rex1-38_DRe       LINE/Rex-Babar          (0)   3463    3399 2068150  
   850   17.5 24.1  0.6  chr22             23980971 23981240 (15151840) + hAT-N177_DR       DNA/hAT-Tip100          265    597   (373) 2068151  
  1687   14.2  6.9  2.6  chr22             23981573 23981905 (15151175) + Kolobok-1N2_DR    DNA/Kolobok-T2            5    351   (339) 2068152  
   339    7.7  0.0  0.0  chr22             23981940 23981978 (15151102) + Kolobok-1N2_DR    DNA/Kolobok-T2          484    522   (168) 2068153 *
  2039    6.6  4.7  2.3  chr22             23981976 23982271 (15150809) C SINE3-1a          SINE/5S-Deu-L2        (267)    303       1 2068154  
   758   21.1 21.4  2.0  chr22             23983582 23983792 (15149288) C DNA-N21_DR        DNA/hAT-Charlie?       (47)    287      36 2068155  
  1456   17.2  1.7  0.4  chr22             23983793 23984031 (15149049) + TDR13C            DNA                       1    242   (438) 2068156 *
  2993   10.0  3.0  6.5  chr22             23984029 23984521 (15148559) + LOOPERN5_DR       DNA/Kolobok-T2          683   1159    (78) 2068157  
  1207   13.0  3.2  0.0  chr22             23984541 23984725 (15148355) + LTR-11_DR-LTR     LTR                       3    193     (0) 2068158  
   316   14.3  0.0  1.8  chr22             23986240 23986296 (15146784) C HarbingerN6_DR    DNA/PIF-Harbinger     (297)     96      41 2068159  
   767    8.1  0.0  4.5  chr22             23986297 23986412 (15146668) + hAT-N132_DR       DNA/hAT-Tip100            1    111  (1182) 2068160  
   813   11.5 20.4  0.5  chr22             23986439 23986595 (15146485) + hAT-N132_DR       DNA/hAT-Tip100          315    502   (791) 2068161  
   216   26.1  3.0  1.5  chr22             23986576 23986594 (15146486) + EnSpm-N10_DR      DNA/CMC-EnSpm          2167   2186  (7122) 2068162 *
  4517    3.8  0.0  2.2  chr22             23986595 23987161 (15145919) + Harbinger-8N1_DR  DNA/PIF-Harbinger         1    555     (0) 2068163  
  3504    8.3 19.6  2.6  chr22             23987162 23987841 (15145239) + hAT-N132_DR       DNA/hAT-Tip100          499   1292     (1) 2068164  
   748   15.5  4.9  0.7  chr22             23987843 23987985 (15145095) + SINE2-3B_DR       SINE/tRNA-V             201    349     (2) 2068165  
   300    5.6  0.0  0.0  chr22             23987984 23988019 (15145061) C HarbingerN6_DR    DNA/PIF-Harbinger     (357)     36       1 2068159 *
   234   19.3  2.6  3.6  chr22             23988020 23988121 (15144959) + LINEX-1_DR        Retroposon              224    346   (459) 2068166  
   399   17.6  4.3 19.5  chr22             23988195 23988335 (15144745) C DNA-5-8_DR        DNA/hAT-hAT5          (205)   1275    1153 2068167 *
  2868   13.3  4.7  5.3  chr22             23988210 23988782 (15144298) + DNA-TTAA-3_DR     DNA                       1    570   (609) 2068168  
   376   25.8  6.5  0.0  chr22             23988786 23988878 (15144202) C SINE2-1_DR        SINE/tRNA              (98)    100       2 2068169  
  1699    7.1  3.1  3.1  chr22             23988880 23989169 (15143911) C EnSpm-N15_DR      DNA/CMC-EnSpm         (296)   1191     902 2068170  
   415    8.4  2.4  2.4  chr22             23989189 23989273 (15143807) + EnSpm-N15_DR      DNA/CMC-EnSpm          1041   1125   (362) 2068171  
  1311   13.3  2.0 15.4  chr22             23989295 23989640 (15143440) + DNA-TTAA-3_DR     DNA                     659    964   (215) 2068172  
   343   19.6 12.4  0.0  chr22             23989786 23989882 (15143198) + Kolobok-N1_DR     DNA/Kolobok-T2?          20    128   (671) 2068173  
   332   14.8  8.2  0.0  chr22             23989832 23989892 (15143188) + hAT-N134_DR       DNA/hAT?                639    704   (361) 2068174 *
   818   22.5  2.5  2.8  chr22             23989888 23990092 (15142988) C SAT-13_DR         Satellite             (241)    204       1 2068175 *
  1133   10.5  0.0  0.6  chr22             23990049 23990221 (15142859) + hAT-N134B_DR      DNA/hAT?                510    681   (245) 2068176  
   483   22.2  0.0  0.9  chr22             23990434 23990542 (15142538) + Kolobok-N1_DR     DNA/Kolobok-T2?          14    121   (678) 2068177 *
  2334   11.8  5.4  0.6  chr22             23990540 23990888 (15142192) C SINE2-4_DR        SINE/tRNA-V-RTE         (0)    371       6 2068178  
   302   12.7  0.0 20.7  chr22             23990905 23991003 (15142077) + Kolobok-N1_DR     DNA/Kolobok-T2?         124    205   (594) 2068179 *
  7683    7.2  0.4  1.3  chr22             23990989 23992063 (15141017) C TDR1              DNA/TcMar-Tc1         (171)   1065       1 2068180  
   238   29.0  0.0  0.0  chr22             23992354 23992422 (15140658) + Harbinger-N19_DR  DNA/PIF-Harbinger       436    504   (119) 2068181  
   209    5.5  0.0 10.8  chr22             23993253 23993293 (15139787) C Tx1-5_DR          LINE/L1-Tx1          (1994)   3323    3287 2068182  
   344    9.1  0.0  0.0  chr22             23993341 23993384 (15139696) + Harbinger-4N1B_DR DNA/PIF-Harbinger         1     44  (1119) 2068183 *
  1056   25.5  6.9 12.6  chr22             23993383 23993591 (15139489) + Harbinger-4N1_DR  DNA/PIF-Harbinger       268    696   (325) 2068184  
  2250   15.7  3.7  3.5  chr22             23993592 23994020 (15139060) C hAT-N38_DR        DNA/hAT-hAT6          (599)    430       1 2068185  
  1056   25.5  6.9 12.6  chr22             23994021 23994176 (15138904) + Harbinger-4N1_DR  DNA/PIF-Harbinger       697   1021     (0) 2068184  
  1042   11.5  0.0  9.2  chr22             23994324 23994524 (15138556) + Mariner-10_DR     DNA/TcMar-Tc1          1414   1597     (0) 2068186  
   466   24.5  4.9 18.8  chr22             23994525 23994821 (15138259) C DNA-X-8_DR        DNA                   (521)    391     131 2068187  
  5036    9.2 10.1  3.1  chr22             23994832 23995779 (15137301) + LOOPERN6_DR       DNA/Kolobok-T2?         283   1295    (56) 2068188  
   492   12.5 22.9  0.8  chr22             23995803 23995907 (15137173) C DNA-1-6_DR        DNA                     (0)    625     498 2068189  
   278    8.5 10.6  0.0  chr22             23997002 23997048 (15136032) + hAT-N21B_DR       DNA/hAT-Ac              688    739   (562) 2068190  
   210   21.1  5.3  0.0  chr22             23997004 23997079 (15136001) + CryptonV-3_DR     DNA/Crypton-V           919    998 (22455) 2068191 *
   327   21.9  2.1  1.0  chr22             23997012 23997023 (15136057) C Merlin-1_DR       DNA/Merlin           (8340)   2187    2175 2068192  
  3124    7.2  1.6  3.7  chr22             23997024 23997517 (15135563) C Mariner-N38_DR    DNA/TcMar-Tc1           (0)    547      64 2068193  
   221    5.4  2.7  0.0  chr22             23998097 23998133 (15134947) C Zisupton-6_DR     DNA/Zisupton        (13572)   8544    8507 2068194 *
   592   19.5  3.3  2.5  chr22             23998132 23998252 (15134828) C TDR13             DNA                   (650)    122       1 2068195  
   229   21.0  0.0  0.0  chr22             23998405 23998466 (15134614) + LOOPERN3_DR       DNA/Kolobok-T2          598    659   (352) 2068196 *
   396    9.3  0.0  0.0  chr22             23998413 23998498 (15134582) + ENSPM-6_DR        DNA/CMC-EnSpm         14846  14931 (17685) 2068197 *
   660   26.6  8.0  4.9  chr22             23998424 23998486 (15134594) + hAT-N48C_DR       DNA/hAT-Ac             1344   1602   (697) 2068198  
  2241    6.3  0.0  0.0  chr22             23998487 23998770 (15134310) C CryptonV-N7_DR    DNA/Crypton-V           (0)    284       1 2068199  
   309   16.3  0.0  0.0  chr22             23998771 23998807 (15134273) C Gypsy47-I_DR      LTR/Gypsy            (4895)    174     138 2068200  
   228   14.6  0.0  5.5  chr22             23998770 23998827 (15134253) C Zisupton-6_DR     DNA/Zisupton        (13690)   8426    8372 2068194 *
   660   26.6  8.0  4.9  chr22             23998771 23998799 (15134281) + hAT-N48C_DR       DNA/hAT-Ac             1603   1730   (569) 2068198  
   212   27.9  7.3  0.0  chr22             23998892 23998959 (15134121) + Gypsy76-I_DR      LTR/Gypsy              1007   1079  (3257) 2068201  
  1652   17.9  5.4  4.5  chr22             24000035 24000384 (15132696) + TDR13C            DNA                       1    353   (327) 2068202  
  2906   11.3  1.9  1.1  chr22             24000397 24000869 (15132211) C Copia-11I_DR-LTR  LTR/Gypsy?              (0)    477       1 2068203  
  1076   18.3  0.9  3.8  chr22             24000895 24001110 (15131970) + TDR13             DNA                     540    749    (23) 2068204  
   830   16.4 20.9  4.2  chr22             24001118 24001485 (15131595) C HATN1_DR          DNA/hAT                 (0)    427       1 2068205  
  1169   16.3 10.9  3.8  chr22             24001576 24001849 (15131231) + Kolobok-N3_DR     DNA/Kolobok-T2?           7    299    (71) 2068206  
  1316   14.8  8.7  6.5  chr22             24001853 24002241 (15130839) + DNA-TA-4_DR       DNA/TcMar               643   1039  (8756) 2068207  
  4886    5.9 10.3  1.1  chr22             24002406 24003104 (15129976) C TDR13B            DNA                     (0)    763       1 2068208  
  3931    9.1  4.5  2.9  chr22             24004028 24004674 (15128406) C TC1DR2            DNA/TcMar-Tc1         (218)    658       2 2068209  
  2568   13.4 32.9  0.0  chr22             24004687 24005267 (15127813) + TDR13             DNA                       1    772     (0) 2068210  
  2865   10.3 11.1  0.0  chr22             24006409 24006866 (15126214) C TDR2              DNA/TcMar-Tc1         (424)    513       5 2068211  
  2839   10.7  4.4 11.2  chr22             24006891 24007565 (15125515) + Daphne-27_DRe     LINE/L2                1231   1864    (62) 2068212  
  1984   20.7 20.2  1.8  chr22             24008083 24008702 (15124378) + DNA-N22_DR        DNA                       2    733    (35) 2068213  
  1365   18.1  4.5  1.1  chr22             24008719 24008986 (15124094) + DNA-1-6_DR        DNA                     299    575    (50) 2068214  
  1915   20.3  8.3  2.9  chr22             24009043 24009605 (15123475) C Harbinger-N30_DR  DNA/PIF-Harbinger?      (0)    599       7 2068215  
  1616   15.0  0.0  0.0  chr22             24009564 24009810 (15123270) + DNA-1-6_DR        DNA                     379    625     (0) 2068216 *
  2905   12.4 10.7  4.3  chr22             24010900 24011537 (15121543) C ERV1-N2-LTR_DR    LTR                    (13)    781     105 2068217  
   233   11.1  0.0  0.0  chr22             24011507 24011542 (15121538) + ENSPM-6_DR        DNA/CMC-EnSpm         22714  22749  (9867) 2068218 *
   873   17.6  2.0  9.8  chr22             24011543 24011794 (15121286) C Copia-11_DR-LTR   LTR/Gypsy?             (85)    386     153 2068219  
   576   19.1  5.5  4.4  chr22             24011738 24011918 (15121162) C ENSPM-6_DR        DNA/CMC-EnSpm       (18617)  13999   13817 2068220 *
  2467    8.6  1.8  4.9  chr22             24011798 24012236 (15120844) + Mariner-N38_DR    DNA/TcMar-Tc1            86    511    (36) 2068221  
   563   17.9  0.0  8.2  chr22             24012268 24012425 (15120655) C hAT-N122_DR       DNA/hAT-Ac            (395)    182      37 2068222  
   371   13.6  2.0  4.1  chr22             24012453 24012552 (15120528) + TDR9              DNA                     111    208     (0) 2068223  
   716   15.0  4.2  2.7  chr22             24012553 24012610 (15120470) C DNAX-23_DR        DNA                  (1496)  10305   10246 2068224 *
  2322    9.9  7.3  0.3  chr22             24012483 24012826 (15120254) C SINE2-3_DR        SINE/tRNA-V-RTE         (0)    368       1 2068225  
   834   22.0  3.0  8.6  chr22             24012827 24012879 (15120201) C DNAX-25B_DR       DNA/Zisupton         (1278)   2260    2222 2068226  
   201   18.0  2.0  2.0  chr22             24012971 24013021 (15120059) + Polinton-4N1_DR   DNA/Maverick           1706   1756  (8680) 2068227  
   604   25.4  5.5  4.4  chr22             24016418 24016450 (15116630) C Copia-12B_DR-LTR  LTR/Gypsy?              (4)    463     169 2068228  
   738   19.8  4.2  8.4  chr22             24016451 24016709 (15116371) + Copia-11C_DR-LTR  LTR/Gypsy?               29    277   (159) 2068229  
  1084   20.3 23.2  0.0  chr22             24016718 24017023 (15116057) + HarbingerN6_DR    DNA/PIF-Harbinger        17    393     (0) 2068230  
   580   23.7  2.1  1.4  chr22             24017024 24017182 (15115898) C Copia-12B_DR-LTR  LTR/Gypsy?            (300)    167       1 2068228  
  1135   11.0  3.6  6.3  chr22             24017978 24018171 (15114909) C hAT-N94_DR        DNA/hAT-Charlie       (245)    826     638 2068231  
   218   14.3  0.0  0.0  chr22             24018301 24018335 (15114745) + DNA-N18_DR        DNA                       1     35  (1281) 2068232 *
  3333   12.2  3.5  0.2  chr22             24018326 24018842 (15114238) C DNA-N18_DR        DNA                   (782)    534       1 2068233  
  1604   13.0 21.2  0.2  chr22             24018903 24019349 (15113731) + TDR7              DNA                       1    541     (0) 2068234  
  2864    5.4  0.0  0.3  chr22             24019381 24019749 (15113331) C Merlin-N1_DR      DNA/Merlin              (0)    369       2 2068235  
  2920    6.6  0.3  0.0  chr22             24020059 24020435 (15112645) + TC1DR3            DNA/TcMar-Tc1           137    514   (711) 2068236  
   212   19.5  0.0  0.0  chr22             24020534 24020574 (15112506) C LOOPERN1_DR       DNA/Kolobok-T2        (188)   1046    1006 2068237 *
  2710   10.7 22.7  0.5  chr22             24020541 24021055 (15112025) + DNA-1-11_DR       DNA                       8    636    (88) 2068238  
  1304   13.0 10.2  2.0  chr22             24021182 24021417 (15111663) + HATN8_DR          DNA/Zisupton              1    255     (0) 2068239  
  1582    7.6  3.3  0.0  chr22             24022217 24022426 (15110654) + TC1DR3            DNA/TcMar-Tc1             1    217  (1008) 2068240  
   582   17.4  0.0  0.5  chr22             24022409 24022531 (15110549) C Copia-12B_DR-LTR  LTR/Gypsy?            (378)    120       1 2068241 *
   221   15.4  1.9  0.0  chr22             24022532 24022581 (15110499) + ERV1-N9-I_DR      LTR/ERV1               1198   1248  (3708) 2068242  
  2202    8.1  0.3  0.6  chr22             24022792 24023103 (15109977) C Copia-26_DR-LTR   LTR/Gypsy?              (0)    476     166 2068243  
   214   12.5  0.0  0.0  chr22             24023103 24023134 (15109946) + EnSpm-N22_DR      DNA/CMC-EnSpm          1071   1102   (419) 2068244 *
   501   22.1  3.4  9.1  chr22             24023123 24023134 (15109946) + CryptonV-1_DR     DNA/Crypton-V          7160   7220 (10653) 2068245  
   833   16.8  1.1  0.6  chr22             24023135 24023308 (15109772) C Merlin-N5_DR      DNA/Merlin           (3952)    353     179 2068246  
   235   28.6  2.4  5.7  chr22             24023303 24023428 (15109652) + DNA2-16_DR        DNA                   13806  13927  (4124) 2068247 *
   501   22.1  3.4  9.1  chr22             24023309 24023331 (15109749) + CryptonV-1_DR     DNA/Crypton-V          7221   7357 (10516) 2068245  
  1405   10.4  0.0  0.0  chr22             24023340 24023532 (15109548) C hAT-N66_DR        DNA/hAT-Charlie         (0)    195       3 2068248  
  1954    6.1  4.3  2.3  chr22             24023543 24023842 (15109238) + Gypsy-169-LTR_DR  LTR/Gypsy                 1    306     (0) 2068249  
   200   12.1  0.0  0.0  chr22             24023860 24023890 (15109190) + Merlin-N5_DR      DNA/Merlin             4230   4260    (45) 2068250  
  1419    9.5  0.5  0.0  chr22             24023891 24024080 (15109000) C hAT-N66_DR        DNA/hAT-Charlie         (0)    195       5 2068251  
   496   17.0  4.7  0.0  chr22             24024105 24024210 (15108870) C Merlin-N5_DR      DNA/Merlin           (4180)    125      15 2068246  
  3139    9.1 26.6  1.3  chr22             24024252 24024874 (15108206) C TDR13B2           DNA                     (0)    779       1 2068252  
   677   11.5  0.0  0.0  chr22             24025941 24026043 (15107037) C hAT-N66_DR        DNA/hAT-Charlie        (10)    185      83 2068253  
  2779   15.6  3.7  4.1  chr22             24026044 24026552 (15106528) C TDR13B            DNA                     (0)    763     257 2068254 *
  3139    8.2  0.6  0.8  chr22             24026542 24027023 (15106057) + Mariner-N38_DR    DNA/TcMar-Tc1            67    547     (0) 2068255  
   200   20.0  0.0  0.0  chr22             24026986 24027030 (15106050) + hAT-N164_DR       DNA/hAT-Tip100         1316   1360   (680) 2068256 *
   291   26.1  3.1  5.5  chr22             24027558 24027687 (15105393) + HATN16_DR         DNA/hAT-Charlie         732    858    (86) 2068257 *
   422   18.9  1.9  1.9  chr22             24027585 24027692 (15105388) C IS3EU-1_DR        DNA/IS3EU            (1989)   6715    6608 2068258 *
  1927   17.1  1.4  5.2  chr22             24027631 24028069 (15105011) + DNA9-3_DR         DNA/MULE-MuDR?         1241   1663  (9716) 2068259  
   385   22.4  2.0  4.8  chr22             24027693 24027733 (15105347) C Zisupton-6_DR     DNA/Zisupton        (20915)   1200    1056 2068260 *
  2687    6.1  0.0  0.6  chr22             24027723 24028071 (15105009) C HE2_DR            SINE/tRNA-V-RTE         (8)    355       9 2068261  
  1966   21.1 14.8  2.6  chr22             24027747 24028399 (15104681) C Helitron-2_DR     RC/Helitron          (3615)  23797   23067 2068262 *
  2000   14.5 15.3  8.0  chr22             24028095 24028643 (15104437) + DNA8-23_DR        DNA                    1703   2288  (4451) 2068263  
  1211   11.5 26.9  0.0  chr22             24028640 24028873 (15104207) C Harbinger-8N2_DR  DNA/PIF-Harbinger     (251)    297       1 2068264 *
  1129   20.8  4.8  2.5  chr22             24028891 24029161 (15103919) C DNA-1-3_DR        DNA/PIF-Harbinger     (186)    651     375 2068265  
   416   16.7  1.4  0.0  chr22             24029157 24029228 (15103852) C DNA-X-5_DR        DNA/hAT               (795)    426     354 2068266 *
   539   21.6  0.0  0.0  chr22             24029166 24029262 (15103818) + DNA-1-3_DR        DNA/PIF-Harbinger       741    837     (0) 2068267  
   603   17.0 13.4  0.0  chr22             24029280 24029391 (15103689) + SINE2-5_DR        SINE/tRNA-V-RTE         148    274     (8) 2068268 *
   694   14.3  7.1  0.0  chr22             24029296 24029421 (15103659) C Merlin-1_DR       DNA/Merlin           (6081)   4446    4312 2068269  
   225    7.8  0.0 13.5  chr22             24029383 24029441 (15103639) + Merlin-1_DR       DNA/Merlin             4299   4350  (6177) 2068270 *
   601   20.6  4.9  0.7  chr22             24029392 24029421 (15103659) C Harbinger-N17_DR  DNA/PIF-Harbinger     (914)    731     584 2068271  
   236   21.4  0.0  0.0  chr22             24029393 24029448 (15103632) + L1-132_DR         LINE/L1                4015   4070   (516) 2068272 *
   349   15.7  1.2  2.4  chr22             24029538 24029622 (15103458) C TDR7              DNA                   (427)    114      31 2068273  
   234   25.3  3.3 15.6  chr22             24030585 24031002 (15102078) C MOSAT_DR          Satellite            (1713)    374       3 2068274  
   654   10.9  0.0  3.9  chr22             24032452 24032585 (15100495) + Harbinger1_DR     DNA/PIF-Harbinger      2730   2858  (1603) 2068275 *
   715   10.0  0.0  0.8  chr22             24032477 24032607 (15100473) C hAT-2n1_DR        DNA/hAT-Charlie       (111)   1099     970 2068276  
   489   14.8  0.7  5.3  chr22             24032586 24032643 (15100437) + EnSpm-N13_DR      DNA/CMC-EnSpm          8204   8319 (13830) 2068277 *
  5266    8.6  2.8  0.8  chr22             24032593 24033334 (15099746) + TC1DR3            DNA/TcMar-Tc1            99    855   (370) 2068278  
   468   12.2  0.0  0.0  chr22             24033315 24033399 (15099681) + TC1DR3            DNA/TcMar-Tc1           943   1042   (183) 2068279 *
  6142    6.9  9.1  1.3  chr22             24033400 24034354 (15098726) C hAT-N38_DR        DNA/hAT-hAT6            (0)   1029       1 2068280  
  1043   10.2  0.6  3.2  chr22             24034355 24034516 (15098564) + TC1DR3            DNA/TcMar-Tc1          1035   1192    (33) 2068281  
   446   15.7  0.0  0.0  chr22             24034558 24034665 (15098415) + Zisupton-7_DR     DNA/Zisupton          11363  11470  (5612) 2068282 *
   579   16.6  0.6  3.0  chr22             24034584 24034784 (15098296) C Zisupton-6_DR     DNA/Zisupton        (12639)   9477    9281 2068283  
   203   22.1  6.9  3.6  chr22             24034643 24034802 (15098278) C IS4EU-1_DR        DNA/PIF-ISL2EU        (886)   4118    3954 2068284 *
   607   19.6  7.7  2.8  chr22             24035559 24035726 (15097354) + Kolobok-N5_DR     DNA/Kolobok-T2?           1    176   (309) 2068285  
   607   13.8  3.5  0.0  chr22             24035885 24036000 (15097080) C TDR23             DNA                     (3)   1144    1025 2068286  
  3117    7.8  0.2 14.3  chr22             24036041 24036581 (15096499) + TZF28B            DNA/TcMar-Tc1            44    517  (1097) 2068287  
  2352    8.4 13.1  0.0  chr22             24036579 24036936 (15096144) + TZF28B            DNA/TcMar-Tc1           767   1171   (443) 2068288 *
   721    8.5  2.8  0.0  chr22             24036985 24037098 (15095982) C TDR2              DNA/TcMar-Tc1         (816)    121      14 2068289  
  1482    9.9  0.0  0.0  chr22             24037101 24037301 (15095779) C EXPANDER1_DR      LINE/RTE-BovB         (456)   2909    2709 2068290  
  2735    9.2  2.8  0.0  chr22             24037441 24037830 (15095250) + DNA-1-11_DR       DNA                       1    401   (323) 2068291  
  3844   11.2 11.1  1.1  chr22             24037839 24038551 (15094529) + ERV1-N2-LTR_DR    LTR                      12    794     (0) 2068292  
   632   13.6 29.2  0.0  chr22             24038552 24038698 (15094382) + DNA-1-11_DR       DNA                     395    584   (140) 2068293  
   288   14.9  0.0  0.0  chr22             24038711 24038757 (15094323) C Harbinger-N9_DR   DNA/PIF-Harbinger      (28)    615     569 2068294  
  2384   10.4  4.6  1.4  chr22             24038767 24039150 (15093930) C Harbinger-N9_DR   DNA/PIF-Harbinger     (183)    460       2 2068294  
   960   10.6  0.0  0.0  chr22             24039152 24039292 (15093788) C DNAX-15_DR        DNA                   (623)    144       4 2068295  
   273   20.4  7.6  4.2  chr22             24039359 24039450 (15093630) + Kolobok-N5_DR     DNA/Kolobok-T2?         364    458    (27) 2068296  
  2171    6.5  1.7  1.7  chr22             24040353 24040649 (15092431) C Tc1-7_DR          DNA/TcMar-Tc1        (1310)    336      40 2068297  
   557   19.5  8.9  0.8  chr22             24042083 24042206 (15090874) C HarbingerN4_DR    DNA/PIF-Harbinger       (0)    860     727 2068298  
   653   11.3  1.9  0.0  chr22             24042226 24042331 (15090749) C L2-5_DRe          LINE/L2                 (0)   2227    2120 2068299  
   410   23.8  8.6  0.0  chr22             24042345 24042449 (15090631) C DNA2-14_DR        DNA                  (2113)   5509    5396 2068300  
   208   21.1  0.0  5.3  chr22             24042593 24042652 (15090428) C DNA2-14_DR        DNA                  (2282)   5340    5284 2068300 *
  1873   11.8  3.7  2.5  chr22             24042652 24042973 (15090107) + L2-5_DRe          LINE/L2                1902   2227     (0) 2068301  
   659   23.9  4.6  2.5  chr22             24042986 24043182 (15089898) C HarbingerN4_DR    DNA/PIF-Harbinger     (590)    270      70 2068298  
  5818    8.9  5.2  0.3  chr22             24043413 24044276 (15088804) C TDR2              DNA/TcMar-Tc1          (31)    906       1 2068302  
   931   17.9  7.8  1.2  chr22             24044277 24044519 (15088561) C ANGEL             DNA/Kolobok            (50)    259       1 2068303  
   252   13.0  0.0  0.0  chr22             24044482 24044527 (15088553) C DNA2-16_DR        DNA                  (7966)  10085   10040 2068304 *
   533   19.4  5.9  4.4  chr22             24044523 24044657 (15088423) C ZFERV-2N2-I_DR    LTR/ERV1             (1572)   5875    5739 2068305 *
  1970   11.2  5.7  1.5  chr22             24044545 24044862 (15088218) C HE1_DR1           SINE/tRNA-V-RTE        (71)    331       1 2068306  
   437    4.1  0.0  0.0  chr22             24046006 24046054 (15087026) C TC1DR3B           DNA/TcMar-Tc1           (0)    889     841 2068307 *
  4316    9.1 24.6  0.1  chr22             24046053 24046780 (15086300) C TC1DR3            DNA/TcMar-Tc1         (211)   1014     107 2068308  
  1986    8.3 20.2  0.0  chr22             24046781 24047107 (15085973) + HarbingerN6_DR    DNA/PIF-Harbinger         1    393     (0) 2068309  
   712   10.4  3.8  0.0  chr22             24047108 24047212 (15085868) C TC1DR3            DNA/TcMar-Tc1        (1116)    109       1 2068310  
   203    3.7  0.0  0.0  chr22             24048301 24048327 (15084753) + DNA-2-2_DR        DNA                       1     27   (380) 2068311  
 22139    3.1  7.7  1.6  chr22             24048328 24051349 (15081731) C EnSpm-N36B_DR     DNA/CMC-EnSpm           (0)   3416       1 2068312  
  3123    4.2  0.0  2.9  chr22             24051350 24051742 (15081338) + DNA-2-2_DR        DNA                      26    407     (0) 2068313  
   656   10.9  8.2  0.0  chr22             24053656 24053765 (15079315) C TDR20             DNA/Merlin              (0)    239     121 2068314  
   519   15.7  2.4  6.8  chr22             24053657 24053762 (15079318) + CryptonV-2_DR     DNA/Crypton-V         19100  19200  (2611) 2068315 *
  1636    9.3  1.8  4.4  chr22             24053763 24054042 (15079038) C hAT-N22C_DR       DNA/hAT-Ac              (1)    693     421 2068316  
   322   25.3  1.2  2.5  chr22             24054029 24054109 (15078971) C DNA8-10_DR        DNA/hAT-Ac           (1194)   2824    2745 2068317 *
  2183   13.8  2.2  1.9  chr22             24054045 24054405 (15078675) + SINE2-4_DR        SINE/tRNA-V-RTE           6    367     (4) 2068318  
  2015   17.3  1.2  4.0  chr22             24054050 24054458 (15078622) C Merlin-1_DR       DNA/Merlin           (5837)   4690    4293 2068319 *
  1075   20.4  3.9  4.3  chr22             24054275 24054555 (15078525) + Penelope-1_DR     LINE/Penelope          3734   4013   (433) 2068320 *
  1857   21.2  1.7  5.7  chr22             24054406 24054518 (15078562) C DNA9-3_DR         DNA/MULE-MuDR?       (9712)   1667    1212 2068321  
   591    5.1  0.0  2.5  chr22             24054413 24054574 (15078506) C DNA-X-5_DR        DNA/hAT                (87)   1134     977 2068322 *
   391    9.8  4.4  2.2  chr22             24054469 24054604 (15078476) + Dada-tA_DR        DNA/Dada               8197   8335   (337) 2068323 *
  1538    8.5 17.9  1.3  chr22             24054565 24054823 (15078257) C hAT-25N1_DR       DNA/hAT-Charlie       (452)    553     252 2068324  
  2893    5.5  1.4  6.1  chr22             24054824 24055268 (15077812) + HATN1_DR          DNA/hAT                   1    425     (2) 2068325  
  1405   10.3  0.8  5.8  chr22             24055270 24055506 (15077574) C hAT-25N1_DR       DNA/hAT-Charlie       (749)    256      31 2068324  
   467   21.3  1.6 19.3  chr22             24055664 24055690 (15077390) C EnSpm-N49B_DR     DNA/CMC-EnSpm         (814)   1736    1520 2068326 *
   563   10.7  2.4  0.0  chr22             24055678 24055761 (15077319) + LINEX-1_DR        Retroposon              299    384   (421) 2068327 *
  1264    8.3 13.2  5.3  chr22             24055691 24055918 (15077162) + SINE_DR1          SINE                     11    255     (3) 2068328  
   415   22.3  5.8  0.9  chr22             24055850 24055953 (15077127) C DNA8-20_DR        DNA/hAT              (8010)  12778   12670 2068329 *
   810   16.1 13.9  1.3  chr22             24056738 24056938 (15076142) C Kolobok-N3_DR     DNA/Kolobok-T2?        (16)    354     129 2068330  
  1428   10.4  0.9  4.0  chr22             24056939 24057169 (15075911) C DNA-3-2_DR        DNA/PIF-Harbinger     (749)    224       1 2068331  
   712   13.2  4.1  0.0  chr22             24057170 24057288 (15075792) + DIRS-1F-LTR_DR    LTR/Ngaro               562    685     (0) 2068332  
   215    9.7  0.0  0.0  chr22             24057966 24057996 (15075084) + DIRS-1F-LTR_DR    LTR/Ngaro                 1     31   (654) 2068333 *
  2749    7.2  0.5  5.3  chr22             24057996 24058389 (15074691) + SINE3-1           SINE/5S-Deu-L2          215    590     (0) 2068334  
   900   21.0  1.9  3.4  chr22             24058393 24058604 (15074476) + DIRS-4N1-LTR_DR   LTR/Ngaro                24    232   (122) 2068335  
  4859    8.5  8.3  0.0  chr22             24058613 24059345 (15073735) + ERV1-N2-LTR_DR    LTR                       1    794     (0) 2068336  
  3297    9.7  1.5  1.9  chr22             24059346 24059819 (15073261) C DNA-3-2_DR        DNA                     (3)    970     499 2068337  
   400    4.3  0.0  0.0  chr22             24059846 24059892 (15073188) C DNA-3-2_DR        DNA                   (926)     47       1 2068337  
   760   12.4  4.1  0.0  chr22             24059893 24060011 (15073069) + DIRS-1F-LTR_DR    LTR/Ngaro               562    685     (0) 2068333  
  1067   13.6  4.2 12.9  chr22             24060306 24060566 (15072514) + TDR12             DNA                       1    241     (1) 2068338  
   277   18.5  4.8  2.4  chr22             24060716 24060798 (15072282) C DNA2-14_DR        DNA                   (751)   6871    6787 2068339 *
  1119   20.8 14.7  2.6  chr22             24060756 24061164 (15071916) C Copia-11_DR-LTR   LTR/Gypsy?             (14)    457       1 2068340  
   348   13.2  0.0  0.0  chr22             24061564 24061616 (15071464) + DNAX-18_DR        DNA/Merlin                1     53   (705) 2068341  
  1530   16.9  0.0  0.0  chr22             24061617 24061871 (15071209) C HATN8_DR          DNA/Zisupton            (0)    255       1 2068342  
   960    9.7  1.4  0.0  chr22             24061872 24062015 (15071065) + DNAX-18_DR        DNA/Merlin               46    191   (567) 2068343  
   255   12.2 10.2  0.0  chr22             24061978 24062026 (15071054) C DNAX-18_DR        DNA/Merlin            (187)    571     518 2068344 *
   308   15.5  0.0 10.8  chr22             24062114 24062236 (15070844) + Helitron-2_DR     RC/Helitron           23579  23689  (3723) 2068345 *
   685    8.6 11.4  0.9  chr22             24062160 24062264 (15070816) C DNA-N43_DR        DNA/TcMar-Fot1        (337)    717     602 2068346  
   980   13.5  5.0  2.5  chr22             24062829 24063026 (15070054) + DNA11TA1_DR       DNA/CMC-EnSpm             1    203     (0) 2068347  
  2674   16.7 12.2  6.4  chr22             24063216 24063951 (15069129) + Harbinger-4N1_DR  DNA/PIF-Harbinger       246   1021     (0) 2068348  
  1211   18.9 10.3  0.6  chr22             24064079 24064398 (15068682) C hAT-N127_DR       DNA/hAT-Charlie      (4509)   5807    5457 2068349  
   238   27.4  0.0  0.0  chr22             24064345 24064406 (15068674) C piggyBac-N9_DR    DNA/PiggyBac          (439)    752     691 2068350 *
  1520   13.6  4.5  0.4  chr22             24064400 24064664 (15068416) C piggyBac-N9_DR    DNA/PiggyBac           (56)   1135     860 2068351  
   370   11.1  7.9  0.0  chr22             24064674 24064736 (15068344) + piggyBac-N9_DR    DNA/PiggyBac            685    752   (439) 2068352 *
   902   10.6  4.5  2.5  chr22             24064688 24064842 (15068238) C piggyBac-N9_DR    DNA/PiggyBac          (507)    684     527 2068350 *
  2039   11.9  7.7  0.3  chr22             24064816 24065152 (15067928) C HE1_DR1           SINE/tRNA-V-RTE        (11)    391      30 2068353  
  1771   17.3  3.6 22.2  chr22             24064960 24065643 (15067437) C Helitron-2_DR     RC/Helitron          (3783)  23629   23050 2068354 *
  2657    5.1  2.5  3.9  chr22             24065330 24065696 (15067384) C HE2_DR            SINE/tRNA-V-RTE         (0)    363       2 2068355  
   559   15.3  0.0  7.6  chr22             24065587 24065713 (15067367) C DNA2-16_DR        DNA                  (9901)   8150    8033 2068356 *
  1005   18.0  4.1  1.3  chr22             24065802 24066021 (15067059) C ANGEL             DNA/hAT                 (2)    307      82 2068357  
   275   13.0 10.2 12.8  chr22             24065963 24066050 (15067030) C hAT-N134_DR       DNA/hAT?              (175)    890     805 2068358 *
   623   16.9  3.7  4.4  chr22             24066034 24066194 (15066886) C DNA11TA1_DR       DNA/CMC-EnSpm          (40)    163       4 2068359  
   211   22.4  6.3  2.4  chr22             24066182 24066195 (15066885) C EnSpm-8_DR        DNA/CMC-EnSpm        (3443)   5998    5970 2068360 *
   291   26.2  0.0  0.0  chr22             24066196 24066275 (15066805) C ANGEL             DNA/hAT               (226)     83       4 2068357  
   211   22.4  6.3  2.4  chr22             24066276 24066293 (15066787) C EnSpm-8_DR        DNA/CMC-EnSpm        (3443)   5969    5927 2068360  
  1088   21.8  4.5  9.4  chr22             24066975 24067399 (15065681) C hAT-N198_DR       DNA/hAT-Charlie       (202)   1197     792 2068361  
  1409   10.4 11.4  3.9  chr22             24067405 24067694 (15065386) C L2-3_DRe          LINE/L2                (36)   5032    4722 2068362  
  2289    4.1 11.9  0.0  chr22             24067698 24068016 (15065064) C Rex1-23_DRe       LINE/Rex-Babar         (14)   2236    1880 2068363  
  3203    9.5  2.1  0.8  chr22             24068018 24068484 (15064596) C L2-3_DRe          LINE/L2               (352)   4716    4244 2068362  
  2068   17.2 14.7  3.3  chr22             24069033 24069598 (15063482) + Harbinger-N31B_DR DNA/PIF-Harbinger         1    628    (53) 2068364  
  1177   13.5  0.0  5.0  chr22             24069644 24069896 (15063184) + EnSpm-N7_DR       DNA/CMC-EnSpm          2025   2235     (4) 2068365  
  7672    3.9  2.3  0.0  chr22             24070015 24070958 (15062122) C Harbinger-4N1C_DR DNA/PIF-Harbinger       (0)   1206     241 2068366 *
 10278    5.0  5.8  1.0  chr22             24070957 24072329 (15060751) + REX1-2_DR         LINE/Rex-Babar         1924   3361     (1) 2068367  
  1048   19.2 28.2  1.5  chr22             24072492 24073008 (15060072) C piggyBac-N18_DR   DNA/PiggyBac            (0)    654       2 2068368  
  7763    0.8  2.9  0.2  chr22             24073316 24074302 (15058778) C EnSpm-N2_DR       DNA/CMC-EnSpm           (0)   4015    3021 2068369  
   287   10.5  1.4  4.4  chr22             24074241 24074284 (15058796) C L1-132_DR         LINE/L1               (539)   4047    4006 2068370 *
  2410   12.4  0.5  1.3  chr22             24074285 24074667 (15058413) C Gypsy161-LTR_DR   LTR/Gypsy               (0)    380       1 2068371  
   539   10.6  8.9  0.8  chr22             24074668 24074759 (15058321) + hAT-N68_DR        DNA/hAT-Ac             2865   2966    (66) 2068372 *
   801    0.0  0.0  0.0  chr22             24074668 24074788 (15058292) C EnSpm-N2_DR       DNA/CMC-EnSpm        (1001)   3014    2894 2068369  
   338   20.1  0.0  6.4  chr22             24074688 24074836 (15058244) + Merlin-1_DR       DNA/Merlin             1549   1688  (8839) 2068373 *
  1007   18.3  5.8  4.6  chr22             24074789 24075046 (15058034) C ANGEL             DNA/Kolobok            (48)    261       1 2068374  
 16303    2.0  1.1  0.6  chr22             24075047 24076917 (15056163) C EnSpm-N2_DR       DNA/CMC-EnSpm        (1260)   2755     982 2068369  
   270    8.1  0.0  0.0  chr22             24076908 24076944 (15056136) + hAT-N64B_DR       DNA/hAT-Ac             1118   1154  (2645) 2068375 *
  1176   19.0  1.4  5.3  chr22             24076912 24077206 (15055874) + Kolobok-N4_DR     DNA/Kolobok-T2         1889   2172   (830) 2068376  
   231   22.4  0.0  0.0  chr22             24077172 24077220 (15055860) C Academ-N1_DRe     DNA/Academ-1         (2922)   1106    1058 2068377 *
  8787    0.9  0.0  0.0  chr22             24077204 24078189 (15054891) C EnSpm-N2_DR       DNA/CMC-EnSpm        (3029)    986       1 2068369  
   371   14.1  0.0  1.6  chr22             24078224 24078288 (15054792) + DNA8-20_DR        DNA/hAT               12698  12761  (8027) 2068378  
   314   19.0  4.6  7.6  chr22             24078295 24078402 (15054678) C LINEX-1_DR        Retroposon            (390)    415     311 2068379  
   331   21.0  8.7  2.8  chr22             24078408 24078510 (15054570) C Copia-12B_DR-LTR  LTR/Gypsy?              (8)    459     351 2068380  
  4498    9.5  5.8  4.6  chr22             24078511 24079241 (15053839) + HAT1-N1B_DR       DNA/hAT-Ac                1    739     (0) 2068381  
  1272   19.2  5.0  7.0  chr22             24079242 24079605 (15053475) C Copia-12B_DR-LTR  LTR/Gypsy?            (110)    357       1 2068380  
   695   21.2 13.2  0.4  chr22             24079649 24079852 (15053228) C piggyBac-N13B_DR  DNA/PiggyBac          (398)   1003     774 2068382  
   420   19.4  1.0  1.0  chr22             24080546 24080558 (15052522) C TDR16             DNA/Merlin            (214)     99       1 2068383  
   693    3.5  0.0  0.0  chr22             24080559 24080644 (15052436) + Merlin-N5_DR      DNA/Merlin             4220   4305     (0) 2068384  
  5555    9.2  3.0  0.6  chr22             24081092 24081899 (15051181) + TDR2              DNA/TcMar-Tc1           111    937     (0) 2068385  
   300   22.7 13.5  0.8  chr22             24082782 24082892 (15050188) C EnSpm-N11_DR      DNA/CMC-EnSpm        (2307)   3046    2922 2068386 *
  1474   21.1  4.4  2.9  chr22             24082805 24082841 (15050239) + DNA6-6_DR         DNA                    4152   4476  (6805) 2068387  
  2004   15.2  5.0  0.5  chr22             24082842 24083205 (15049875) + HE1_DR1           SINE/tRNA-V-RTE           1    380    (22) 2068388  
   729   11.0  0.0  0.8  chr22             24083519 24083637 (15049443) + TDR17             DNA/Sola-1              131    248     (0) 2068389  
   577   15.8  3.3  0.0  chr22             24083536 24083655 (15049425) + IS3EU-4_DR        DNA/IS3EU              9439   9562  (5467) 2068390 *
   982   18.1  2.0  0.0  chr22             24083693 24083891 (15049189) + DNA11TA1_DR       DNA/CMC-EnSpm             1    203     (0) 2068391  
   879   18.5  0.0  7.8  chr22             24083922 24083936 (15049144) C EnSpm-15_DR       DNA/CMC-EnSpm       (10174)   1280    1218 2068392  
   969   16.8  0.6  1.1  chr22             24083937 24083962 (15049118) C MuDR-2_DR         DNA/MULE-MuDR        (3656)  20277   20253 2068393  
  1173    8.3  0.0  0.0  chr22             24083963 24084118 (15048962) + SINE2-3_DR        SINE/tRNA-V-RTE           1    156   (212) 2068394  
  3084    1.3  0.5  0.0  chr22             24084119 24084494 (15048586) C Gypsy-115-LTR_DR  LTR/Gypsy               (0)    378       1 2068395  
   879   18.5  0.0  7.8  chr22             24084120 24084140 (15048940) C EnSpm-15_DR       DNA/CMC-EnSpm       (10174)   1217    1116 2068392 *
 38545    0.8  0.4  0.4  chr22             24084495 24088814 (15044266) C Gypsy-115-I_DR    LTR/Gypsy               (0)   4321       1 2068395  
  3084    1.3  0.5  0.0  chr22             24088815 24089190 (15043890) C Gypsy-115-LTR_DR  LTR/Gypsy               (0)    378       1 2068395  
  1359    9.4  5.4  0.9  chr22             24089191 24089395 (15043685) + SINE2-3_DR        SINE/tRNA-V-RTE         152    365     (3) 2068394  
  1195   19.6 10.2  0.8  chr22             24089194 24089537 (15043543) + EnSpm-6N1_DR      DNA/CMC-EnSpm          6195   6570  (2666) 2068396 *
   713   27.8  8.0  2.1  chr22             24089274 24089585 (15043495) + Penelope-1_DR     LINE/Penelope          3733   4062   (384) 2068397 *
   561   19.1  0.0  0.0  chr22             24089484 24089598 (15043482) C Zisupton-6_DR     DNA/Zisupton        (20924)   1192    1078 2068398 *
   335   16.8  1.0  2.1  chr22             24089524 24089620 (15043460) + Polinton-4_DR     DNA/Maverick          17103  17198  (3089) 2068399 *
   310   26.4  0.8  3.9  chr22             24089599 24089613 (15043467) + Harbinger-1_DR    DNA/PIF-Harbinger      2494   2619  (1290) 2068400 *
  4526   13.5  2.0  4.7  chr22             24089618 24090451 (15042629) C hAT-N160_DR       DNA/hAT-Ac             (24)   2140    1328 2068401  
   713    3.4  0.0  0.0  chr22             24090483 24090571 (15042509) C hAT-N160B_DR      DNA/hAT-Ac           (1442)     89       1 2068402  
  1161   10.1  0.5  7.2  chr22             24090695 24090886 (15042194) C Harbinger-4N1_DR  DNA/PIF-Harbinger      (67)    954     775 2068403  
  2086    8.7 17.9  2.0  chr22             24090888 24091240 (15041840) C Harbinger-4N1_DR  DNA/PIF-Harbinger     (612)    409       2 2068403  
   236   26.9  0.0  3.7  chr22             24091264 24091348 (15041732) + Harbinger-N19_DR  DNA/PIF-Harbinger       464    545    (78) 2068404  
   269   10.9 10.9  0.0  chr22             24092356 24092410 (15040670) C TC1DR2            DNA/TcMar-Tc1          (12)    864     804 2068405  
  3950   11.5  5.2  0.7  chr22             24092431 24093102 (15039978) C TC1DR2            DNA/TcMar-Tc1         (165)    711      10 2068405  
   413   25.3  9.5  0.6  chr22             24093197 24093343 (15039737) C EnSpm-N27B_DR     DNA/CMC-EnSpm           (7)    166       7 2068406 *
   489   23.2  2.8  4.9  chr22             24093340 24093484 (15039596) C EnSpm-N13_DR      DNA/CMC-EnSpm       (20010)   2139    1998 2068407 *
   649   14.7  5.6  2.3  chr22             24093361 24093485 (15039595) C hAT-N137_DR       DNA/hAT-Ac            (845)   2726    2598 2068408 *
  1519   10.5  0.0  0.0  chr22             24093459 24093668 (15039412) C TDR19             DNA/hAT-Charlie       (195)    210       1 2068409  
   272   22.1  6.0 11.4  chr22             24093505 24093688 (15039392) + EnSpm-N36B_DR     DNA/CMC-EnSpm           882   1056  (2360) 2068410 *
   508   22.4  2.1  7.5  chr22             24093667 24093806 (15039274) C HE1_DR1           SINE/tRNA-V-RTE       (110)    292     160 2068411  
   276   21.8  5.9 18.4  chr22             24093672 24093823 (15039257) C EnSpm-N13_DR      DNA/CMC-EnSpm       (20137)   2012    1877 2068407 *
   214   20.4  0.0  0.0  chr22             24093884 24093926 (15039154) C Merlin-N3_DR      DNA/Merlin             (13)    242     200 2068412  
   528   18.7 19.1  1.0  chr22             24093927 24094099 (15038981) C EnSpm-N21_DR      DNA/CMC-EnSpm           (0)    479     276 2068413  
   243   16.4  5.3  2.6  chr22             24094111 24094185 (15038895) C Kolobok-4_DR      DNA/Kolobok-T2       (3241)   3390    3314 2068414 *
  2654    7.9  3.2  2.5  chr22             24094120 24094550 (15038530) + Mariner-N38_DR    DNA/TcMar-Tc1           114    547     (0) 2068415  
   203   17.4  0.0  2.2  chr22             24094511 24094523 (15038557) C Merlin-1_DR       DNA/Merlin           (8246)   2281    2236 2068416 *
   229    8.8  0.0  0.0  chr22             24094524 24094557 (15038523) + ENSPM-6_DR        DNA/CMC-EnSpm          2709   2742 (29874) 2068417 *
   406   19.3  0.7 13.5  chr22             24094550 24094699 (15038381) C EnSpm-N21_DR      DNA/CMC-EnSpm         (263)    216      84 2068413  
   254   16.8  9.4  4.5  chr22             24094819 24094924 (15038156) C Copia-24_DR-LTR   LTR/Gypsy?             (62)    330     220 2068418  
  2270   13.5  0.3  0.0  chr22             24094955 24095281 (15037799) + Harbinger-N10_DR  DNA/PIF-Harbinger         1    328     (0) 2068419  
   695   14.7  2.0  3.4  chr22             24095283 24095430 (15037650) C Copia-24_DR-LTR   LTR/Gypsy?            (213)    179      34 2068418  
   272   16.4  8.2  0.0  chr22             24095551 24095611 (15037469) C hAT-N133_DR       DNA/hAT-Ac            (400)    223     158 2068420 *
  1641   19.0  8.1  2.5  chr22             24095570 24095611 (15037469) C EnSpm-N17_DR      DNA/TcMar            (1769)   3424    3021 2068421  
  2020   12.2 10.3  1.1  chr22             24095612 24095952 (15037128) C HE1_DR1           SINE/tRNA-V-RTE        (30)    372       1 2068422  
   250   25.6 18.2  0.8  chr22             24096262 24096371 (15036709) + Kolobok-N10B_DR   DNA/Kolobok             143    271     (0) 2068423  
  1101   19.7  4.8  0.0  chr22             24096584 24096832 (15036248) C LINEX-1_DR        Retroposon            (428)    377     117 2068424  
   844   12.1 17.3  0.0  chr22             24097294 24097466 (15035614) + DNA11TA1B_DR      DNA/CMC-EnSpm             1    203     (0) 2068425  
  1024   10.3  7.5  1.5  chr22             24097622 24097808 (15035272) C DNA11TA1B_DR      DNA/CMC-EnSpm           (0)    203       6 2068426  
  1220    9.8 12.0  0.4  chr22             24098037 24098252 (15034828) + Kolobok-N1_DR     DNA/Kolobok-T2?         532    772    (27) 2068427  
  2277   11.6 15.2  0.0  chr22             24098368 24098748 (15034332) C DNA-X-2B_DR       DNA                     (0)    439       1 2068428  
  1457   11.7  0.8  2.1  chr22             24099890 24100125 (15032955) C LOOPERN5_DR       DNA/Kolobok-T2         (16)   1221     989 2068429  
  1968   13.0  9.0  0.6  chr22             24100135 24100467 (15032613) + DNA7-N1_DR        DNA/Zisupton          10021  10381    (36) 2068430  
   285    7.1  0.0 11.6  chr22             24100468 24100515 (15032565) C LOOPER-N5B_DR     DNA/Kolobok-T2       (1041)    499     457 2068431 *
  1837   13.1  3.6  2.5  chr22             24100509 24100868 (15032212) + TDR24             DNA                      79    442     (2) 2068432  
   330   15.1  9.8  2.8  chr22             24100871 24100972 (15032108) + Copia-18_DR-LTR   LTR/Gypsy?              204    312     (9) 2068433  
   509   13.9 12.0  0.0  chr22             24101067 24101174 (15031906) C EnSpm-N4B_DR      DNA/CMC-EnSpm?         (28)    192      72 2068434  
  2491   17.5 21.5  0.5  chr22             24101206 24101843 (15031237) + TDR13             DNA                       2    772     (0) 2068435  
   520   22.7  0.8  2.3  chr22             24102790 24102920 (15030160) C DNAX-22_DR        DNA/MULE-MuDR?        (194)    445     317 2068436  
   264   16.7  7.1  8.3  chr22             24102950 24103034 (15030046) C DNAX-22_DR        DNA/MULE-MuDR?        (437)    202     119 2068436  
   315   25.2 12.9  0.7  chr22             24103049 24103180 (15029900) C TDR13D            DNA                   (425)    337     190 2068437  
   395   17.6  0.0 13.6  chr22             24103269 24103393 (15029687) + DNA2-17_DR        DNA                       1    110    (65) 2068438  
   793   15.5  0.5  2.5  chr22             24103601 24104907 (15028173) C SAT-4_DR          Satellite               (7)   1281       1 2068439  
   397   20.7  4.8  7.8  chr22             24104899 24105003 (15028077) C DNA2-17_DR        DNA                    (73)    102       1 2068440 *
  1170   20.0  1.9  3.5  chr22             24106014 24106272 (15026808) C Harbinger-4N1_DR  DNA/PIF-Harbinger       (0)   1021     767 2068441  
   576    7.6  0.0  0.0  chr22             24106276 24106350 (15026730) C L2-14_DRe         LINE/L2                (46)   1148    1074 2068442  
  6034   11.6  6.4  5.0  chr22             24106351 24107488 (15025592) + Harbinger-4N1B_DR DNA/PIF-Harbinger         1   1153    (10) 2068443  
  2621   11.8  1.3  0.0  chr22             24107516 24107913 (15025167) C L2-14_DRe         LINE/L2               (169)   1025     623 2068442  
   706   16.4  5.0 17.4  chr22             24107935 24108337 (15024743) C Harbinger-4N1_DR  DNA/PIF-Harbinger     (286)    877     531 2068441  
   550   20.2  0.9  0.0  chr22             24108337 24108445 (15024635) C Harbinger-4N1_DR  DNA/PIF-Harbinger     (911)    110       1 2068441 *
   561   16.7  0.9  1.8  chr22             24109070 24109177 (15023903) + Kolobok-N1_DR     DNA/Kolobok-T2?          51    157   (642) 2068444  
  1276    9.4  0.5  2.6  chr22             24109178 24109374 (15023706) C hAT-N66B_DR       DNA/hAT-Charlie         (0)    195       3 2068445  
   208   13.9  0.0  0.0  chr22             24109376 24109411 (15023669) + Kolobok-N1_DR     DNA/Kolobok-T2?         149    184   (615) 2068446  
   479   19.7  0.8  5.1  chr22             24109445 24109567 (15023513) + piggyBac-N13B_DR  DNA/PiggyBac            481    598   (803) 2068447 *
   822   12.2  0.0  0.0  chr22             24109461 24109583 (15023497) C Kolobok-N1_DR     DNA/Kolobok-T2?       (611)    188      66 2068448  
  1585    5.6  2.8  8.4  chr22             24110059 24110310 (15022770) C TDR20             DNA/Merlin              (0)    239       1 2068449  
   221   15.6  0.0  2.2  chr22             24110275 24110320 (15022760) C EnSpm-N59_DR      DNA/CMC-EnSpm?       (1891)   1778    1734 2068450 *
   567   12.9  4.3 11.4  chr22             24110446 24110584 (15022496) + DNA11TA1_DR       DNA/CMC-EnSpm            14    143    (60) 2068451  
  2056   16.1 17.6  3.9  chr22             24110585 24111136 (15021944) + DIRS-1C-LTR_DR    LTR/Ngaro                 4    617     (1) 2068452  
   346    6.7  0.0  0.0  chr22             24111137 24111175 (15021905) + DNA11TA1_DR       DNA/CMC-EnSpm           157    195     (8) 2068453  
  3806   12.4 21.9  4.1  chr22             24111295 24112161 (15020919) + Looper-N7_DR      DNA/Kolobok-T2            1   1015     (0) 2068454  
   263   13.0  2.2  0.0  chr22             24112162 24112202 (15020878) C DNA-N33_DR        DNA                   (665)   1038     997 2068455  
  3725   11.4  4.9  2.6  chr22             24112457 24113094 (15019986) + Harbinger-N31_DR  DNA/PIF-Harbinger        34    685     (0) 2068456  
  1307   11.8  1.8  0.0  chr22             24113095 24113320 (15019760) C DNA-2-30B_DR      DNA                   (175)    238       9 2068457  
   283   19.1  4.6  8.6  chr22             24113227 24113335 (15019745) + hAT-N178_DR       DNA/hAT-Ac              434    538  (1169) 2068458 *
   200   14.3  3.9  5.9  chr22             24113862 24113913 (15019167) + L1-63_DR          LINE/L1                 532    582  (4376) 2068459  
   202   12.1  0.0  0.0  chr22             24114688 24114720 (15018360) C hAT-N59B_DR       DNA/hAT-Tip100        (516)    334     302 2068460 *
   287   24.5  3.5  2.6  chr22             24114704 24114816 (15018264) C hAT-N152_DR       DNA/hAT-Blackjack      (72)    258     145 2068461  
   213   17.7  9.8  3.5  chr22             24114817 24114898 (15018182) C hAT-N152_DR       DNA/hAT-Blackjack      (99)    231     145 2068462  
   384   21.4 10.6  0.8  chr22             24114899 24115011 (15018069) C hAT-N152_DR       DNA/hAT-Blackjack      (99)    231     108 2068463  
   202   15.0  0.0  2.5  chr22             24114976 24115016 (15018064) C hAT-N59B_DR       DNA/hAT-Tip100        (517)    333     294 2068460 *
   600   17.6  1.7  0.0  chr22             24115019 24115137 (15017943) C hAT-N152_DR       DNA/hAT-Blackjack     (100)    230     110 2068464  
   614   15.4  4.3  0.0  chr22             24115140 24115256 (15017824) C hAT-N152_DR       DNA/hAT-Blackjack      (99)    231     110 2068464  
 46289    0.1  0.0  0.0  chr22             24115271 24121399 (15011681) C DIRS1_DR          LTR/DIRS                (0)   6132       1 2068465  
   214   15.0  0.0  2.5  chr22             24121367 24121407 (15011673) + DIRS-10_DR        LTR/DIRS               5390   5429   (334) 2068466 *
   435   21.2  6.1  0.0  chr22             24121400 24121498 (15011582) C hAT-N152_DR       DNA/hAT-Blackjack     (116)    214     110 2068467 *
   547   24.3  5.6  1.1  chr22             24121469 24121647 (15011433) C hAT-N152_DR       DNA/hAT-Blackjack      (61)    269      83 2068468  
  1355    6.3  6.2  7.0  chr22             24121663 24121937 (15011143) C Mariner-N38_DR    DNA/TcMar-Tc1         (106)    441     169 2068469  
   764   17.0  2.3  0.6  chr22             24122168 24122339 (15010741) C LOOPERN3B_DR      DNA/Kolobok-T2          (0)   1049     875 2068470  
  1594    9.3  0.4  4.5  chr22             24123280 24123559 (15009521) + DIRS-1-LTR_DR     LTR/Ngaro               354    622     (0) 2068471  
  2155   14.4  2.7  0.2  chr22             24123638 24124048 (15009032) + L2-58_DR          LINE/L2                1953   2373     (7) 2068472  
  1460   18.9 11.3  0.2  chr22             24124917 24125304 (15007776) + Kolobok-N5_DR     DNA/Kolobok-T2?           1    431    (54) 2068473  
   920   17.3  8.7  4.8  chr22             24125325 24125622 (15007458) C ANGEL             DNA/Kolobok             (0)    309       1 2068474  
   331   22.9  1.0  0.0  chr22             24126228 24126323 (15006757) + (TTCG)n           Simple_repeat             4    100     (0) 2068475  
   295   12.3  0.0  0.0  chr22             24126806 24126868 (15006212) + (TGAA)n           Simple_repeat             1     63     (0) 2068476  
   394   27.4  2.1  8.0  chr22             24126986 24127018 (15006062) C hAT-N127_DR       DNA/hAT-Charlie      (4281)   6035    5860 2068477  
  1158    9.2  1.0  6.4  chr22             24127019 24127216 (15005864) + TDR3B             DNA/hAT-Charlie           1    188     (5) 2068478  
   426   20.2  1.8  5.7  chr22             24127138 24127247 (15005833) + EnSpm-N36B_DR     DNA/CMC-EnSpm          2310   2415  (1001) 2068479 *
  5131   13.7  2.0  3.4  chr22             24127594 24128617 (15004463) C LOOPERN3_DR       DNA/Kolobok-T2          (0)   1011       1 2068480  
  2727   10.1 11.9  8.4  chr22             24128674 24129396 (15003684) + hAT-N50B_DR       DNA/hAT-Ac                1    746     (2) 2068481  
   408   15.2  4.2  3.1  chr22             24130221 24130315 (15002765) + Gypsy-235_DR-LTR  LTR/Gypsy?                1     96   (785) 2068482  
   221   13.1  9.8  0.0  chr22             24130367 24130427 (15002653) + Zisupton-6_DR     DNA/Zisupton           8940   9006 (13110) 2068483 *
  2940   11.2  3.8  2.8  chr22             24130382 24130989 (15002091) + Merlin-1_DR       DNA/Merlin             1645   2258  (8269) 2068484  
   306   11.9  3.3 10.5  chr22             24130909 24131030 (15002050) + Gypsy123-I_DR     LTR/Gypsy               589    702  (4712) 2068485 *
   391    7.8  2.9 29.1  chr22             24131031 24131046 (15002034) C EnSpm-N25_DR      DNA/CMC-EnSpm        (3771)    915     814 2068486  
  2328   13.0  8.9  0.4  chr22             24131550 24132019 (15001061) + hAT-N203_DR       DNA/hAT-Tip100         1049   1558  (3983) 2068487  
   788   15.4 11.4  0.0  chr22             24132092 24132292 (15000788) C ANGEL             DNA/Kolobok             (0)    309      86 2068488  
   525   18.2 16.6  0.9  chr22             24132157 24132355 (15000725) C DNA2-8_DR         DNA/CMC-EnSpm        (2695)   1712    1483 2068489 *
   412   26.2  8.4  2.5  chr22             24132293 24132315 (15000765) C Merlin-2_DR       DNA/Merlin           (6513)   7405    7169 2068490 *
 19012    4.7  2.7  0.1  chr22             24132731 24135200 (14997880) C DIRS-3_DR         LTR/DIRS             (1620)   3722    1189 2068491  
 12478    3.8  3.7  4.9  chr22             24135201 24137331 (14995749) + hAT-N89B_DR       DNA/hAT-Ac                1   2412     (0) 2068492  
  4799    6.5  0.0  0.0  chr22             24137350 24137965 (14995115) C DIRS-3_DR         LTR/DIRS             (4206)   1136     521 2068491  
  6572    8.9  7.3  2.0  chr22             24137973 24139130 (14993950) C HATN2_DR          DNA/hAT                 (0)   1219       1 2068493  
  1184    8.3  0.3 37.2  chr22             24139131 24139455 (14993625) C DIRS-3_DR         LTR/DIRS             (5101)    241       5 2068491  
   239   13.5  9.7  4.6  chr22             24139454 24139515 (14993565) C TE-X-13_DR        Unknown              (1247)   1178    1114 2068494 *
   214   15.2 15.2  0.0  chr22             24139459 24139524 (14993556) + DNA6-1_DR         DNA/hAT-hAT5            652    727   (422) 2068495 *
   292   21.8  0.0  2.6  chr22             24140057 24140136 (14992944) + Kolobok-N1_DR     DNA/Kolobok-T2?           6     83   (716) 2068496 *
   831   19.1  2.0  1.0  chr22             24140123 24140318 (14992762) C Kolobok-N1_DR     DNA/Kolobok-T2?       (538)    261      64 2068497  
   318   14.7  2.1  9.0  chr22             24140840 24140981 (14992099) C EnSpm-N1_DR       DNA/CMC-EnSpm         (386)   2144    2012 2068498 *
   339   25.9  1.1  2.8  chr22             24140867 24140884 (14992196) C Polinton-4N1_DR   DNA/Maverick         (5535)   4901    4788 2068499  
   520   10.3  0.0  0.0  chr22             24140885 24140991 (14992089) C Dada-U6_DR        DNA/Dada             (8068)    895     789 2068500  
   385   23.6  0.0  0.0  chr22             24140894 24141041 (14992039) + DNA-X-5_DR        DNA/hAT                 989   1136    (85) 2068501 *
   685   20.6  0.9 14.7  chr22             24140910 24141264 (14991816) C Zisupton-6_DR     DNA/Zisupton        (13171)   8945    8503 2068502 *
   932   16.3  4.5  2.1  chr22             24141050 24141192 (14991888) + Zisupton-6_DR     DNA/Zisupton           8556   8847 (13269) 2068503  
  3695    8.8 11.1  5.2  chr22             24141193 24141897 (14991183) C hAT-N36_DR        DNA/hAT                 (0)   1740     997 2068504  
   462   10.3  5.2  0.0  chr22             24141865 24141980 (14991100) + Helitron-4_DR     RC/Helitron           11784  11905 (19963) 2068505 *
   357    5.4  5.0  5.9  chr22             24141879 24141997 (14991083) C Dada-tA_DR        DNA/Dada              (368)   8304    8187 2068506 *
   406   11.8  0.2  1.2  chr22             24141888 24141900 (14991180) + EnSpm-N48_DR      DNA/CMC-EnSpm          1783   1799  (1779) 2068507  
   510    0.0  7.6  1.2  chr22             24141901 24141979 (14991101) C EnSpm-N34_DR      DNA/CMC-EnSpm         (598)    492     409 2068508  
   406   11.8  0.2  1.2  chr22             24141980 24142040 (14991040) + EnSpm-N48_DR      DNA/CMC-EnSpm          1800   1886  (1692) 2068507  
   286   17.5  3.1  3.1  chr22             24141995 24142059 (14991021) C EnSpm-N10_DR      DNA/CMC-EnSpm        (5726)   3582    3518 2068509 *
  1090    6.7  8.5  4.3  chr22             24142003 24142244 (14990836) + hAT-N138_DR       DNA/hAT-Ac             1225   1586     (0) 2068510  
   519   16.7  0.0  1.9  chr22             24142250 24142359 (14990721) + hAT-N123_DR       DNA/hAT-Ac                1    108   (786) 2068511  
   861   17.2  9.7  0.4  chr22             24142360 24142587 (14990493) C L2-3_DRe          LINE/L2                 (8)   5060    4812 2068512 *
  2919   10.1  4.7  2.5  chr22             24142585 24143100 (14989980) + hAT-N123_DR       DNA/hAT-Ac              104    630   (264) 2068513  
  2067   21.6  5.6 10.9  chr22             24143302 24144179 (14988901) + DNA-X-5_DR        DNA/hAT                   1    836   (385) 2068514  
  4444    7.4  3.1 17.5  chr22             24144184 24145119 (14987961) + ERV1-N4-LTR_DR    LTR                       1    821     (0) 2068515  
   954    8.0  5.3  0.0  chr22             24145124 24145273 (14987807) + DNA-X-5_DR        DNA/hAT                 841    998   (223) 2068516 *
  1521   12.4  1.2  6.9  chr22             24145249 24145285 (14987795) C hAT-N164_DR       DNA/hAT-Tip100        (660)   1380    1077 2068517  
  1967    8.1  0.0  0.0  chr22             24145286 24145569 (14987511) + Mariner-N38_DR    DNA/TcMar-Tc1            30    313   (234) 2068518  
  1936    6.3 36.4  0.0  chr22             24145573 24145937 (14987143) + hAT-N32_DR        DNA/hAT-Charlie           4    501     (0) 2068519  
   235   18.9  3.9  5.2  chr22             24145938 24146015 (14987065) + hAT-N202_DR       DNA/hAT-Tip100          274    350  (1535) 2068520  
   204   16.0  6.0  0.0  chr22             24146048 24146097 (14986983) C EnSpm-N43_DR      DNA/CMC-EnSpm           (5)   2027    1975 2068521  
   295   14.5  3.2  0.0  chr22             24146189 24146250 (14986830) + CR1-44_DR         LINE/L2                1778   1841     (3) 2068522  
   356    9.1  0.0  3.0  chr22             24146255 24146322 (14986758) + hAT-N123_DR       DNA/hAT-Ac              634    699   (195) 2068523  
  1195   10.1  2.4  1.4  chr22             24146392 24146601 (14986479) + EnSpm-N4_DR       DNA/CMC-EnSpm             1    212     (0) 2068524  
   276    2.6  0.0  0.0  chr22             24146621 24146658 (14986422) C DNA15TA1_DR       DNA/TcMar-Tc1           (0)    442     405 2068525  
   219   14.3  0.0 18.5  chr22             24146693 24146705 (14986375) + EnSpm-N42B_DR     DNA/CMC-EnSpm          2450   2513  (1790) 2068526 *
   389    9.1  0.0  0.0  chr22             24146699 24146753 (14986327) + SINE_DR1          SINE                    204    258     (0) 2068527 *
   431    1.9  0.0  0.0  chr22             24146706 24146758 (14986322) + L2-2_DRe          LINE/L2                4186   4238     (0) 2068528  
   282    2.6  0.0  0.0  chr22             24146755 24146792 (14986288) C DNA15TA1_DR       DNA/TcMar-Tc1         (404)     38       1 2068525 *
  2442   14.7 10.1  2.3  chr22             24146800 24147406 (14985674) + DNA-5-9_DR        DNA/hAT-Tip100           21    673     (0) 2068529  
   278   30.1 12.0  0.0  chr22             24147934 24148066 (14985014) C Tc1-1_DR          DNA/TcMar-Tc1         (405)   1220    1072 2068530  
  8620    5.0  1.1  0.3  chr22             24148100 24149233 (14983847) + Harbinger3N_DR    DNA/PIF-Harbinger         1   1144     (0) 2068531  
  2570   10.9  4.5  0.7  chr22             24149388 24149810 (14983270) C DNA-2-16_DR       DNA                     (0)   1712    1274 2068532  
   238   33.7  2.0  1.0  chr22             24149829 24149930 (14983150) C DNA-2-16_DR       DNA                   (399)   1313    1211 2068532  
  2651   10.8  2.0  0.6  chr22             24149984 24150569 (14982511) C DNA-2-16_DR       DNA/CMC-EnSpm        (1276)    436      21 2068533  
   428   18.7  0.0  0.0  chr22             24150654 24150728 (14982352) + hAT-N89B_DR       DNA/hAT-Ac              858    932  (1480) 2068534 *
   538   16.7  0.0  1.0  chr22             24150677 24150779 (14982301) C DNA14-5-1_DR      DNA                   (292)    401     300 2068535  
   351   11.5  2.7  6.9  chr22             24150796 24150870 (14982210) C DNA14-5-1_DR      DNA                   (621)     72       1 2068535  
  2515    6.4  8.6  0.0  chr22             24150946 24151351 (14981729) + DNA15TA1_DR       DNA/CMC-EnSpm             2    442     (0) 2068536  
   578   17.2 10.3  0.0  chr22             24151405 24151520 (14981560) C Harbinger-N32_DR  DNA/PIF-Harbinger      (73)    333     206 2068537  
  1219   14.9  8.2  0.8  chr22             24151523 24151766 (14981314) + DNA2-2B_DR        DNA                       2    263   (666) 2068538  
   464   15.2 15.1  1.0  chr22             24151830 24151977 (14981103) + DNA2-2B_DR        DNA                     693    824   (105) 2068539  
  1002    9.9  0.7  0.0  chr22             24151984 24152134 (14980946) C SINE3-2_DR        SINE?                   (0)    164      13 2068540  
   491   17.8 13.3  0.0  chr22             24152153 24152287 (14980793) C Harbinger-N32_DR  DNA/PIF-Harbinger     (197)    209      57 2068537  
  2912   10.9  2.4  0.2  chr22             24153119 24153586 (14979494) C HarbingerN7_DR    DNA/PIF-Harbinger       (0)    478       1 2068541  
   350   23.3  0.7  5.4  chr22             24153587 24153615 (14979465) C Kolobok-N7_DR     DNA/Kolobok-T2        (684)    492     470 2068542  
   332   19.0 16.7  1.7  chr22             24153645 24153794 (14979286) + DNAX-18_DR        DNA/Merlin              252    423   (335) 2068543  
   695   21.5 10.5  5.9  chr22             24153821 24154240 (14978840) C DNA-AT-2_DR       DNA                    (83)   1358     921 2068544  
   234   18.4  4.1  0.0  chr22             24154379 24154427 (14978653) C DNA-AT-2_DR       DNA                   (608)    833     783 2068544  
  2986   17.7  0.2  1.7  chr22             24154712 24155249 (14977831) + SINE3-1           SINE/5S-Deu-L2           22    551    (39) 2068545  
  5047    8.3 14.3  0.9  chr22             24155250 24156113 (14976967) + HATN3B_DR         DNA/hAT-Tip100            1    979     (0) 2068546  
  5909    8.9  4.3  0.2  chr22             24156120 24157019 (14976061) + TDR2              DNA/TcMar-Tc1             1    937     (0) 2068547  
   329   18.7 12.2  2.2  chr22             24157049 24157130 (14975950) + hAT-N188_DR       DNA/hAT-hAT5           1623   1712   (256) 2068548  
   315   23.0 10.8  2.0  chr22             24157131 24157141 (14975939) + Harbinger-N29_DR  DNA/PIF-Harbinger      1888   1988    (17) 2068549  
   896    9.7  5.2  9.7  chr22             24157214 24157407 (14975673) C DNAX-18_DR        DNA/Merlin            (517)    241      56 2068550  
  1685    7.4 20.5 10.7  chr22             24159958 24160454 (14972626) C TDR7              DNA                     (0)    541       1 2068551  
   741    6.5  8.8  0.7  chr22             24161514 24161638 (14971442) C Rex1-40B3_DR      LINE/Rex-Babar          (0)    414     280 2068552  
   297   27.1 10.0  3.0  chr22             24161964 24162153 (14970927) C Merlin-2_DR       DNA/Merlin           (6150)   7771    7569 2068553 *
   583   20.4 19.2  0.4  chr22             24161997 24162241 (14970839) C TDR7              DNA                    (43)    498     208 2068554  
   757   15.9  9.1  2.0  chr22             24162545 24162775 (14970305) C hAT-N108_DR       DNA/hAT-Ac             (69)    507     261 2068555  
  1310   19.8 21.3  3.0  chr22             24162776 24163316 (14969764) + hAT-N138_DR       DNA/hAT-Ac                1    637   (949) 2068556  
  1513   18.1 24.1  1.7  chr22             24163319 24163846 (14969234) + TDR13E            DNA                      11    654    (26) 2068557  
   227   15.2  0.0  0.0  chr22             24163893 24163938 (14969142) + hAT-N138_DR       DNA/hAT-Ac              822    867   (719) 2068558  
   213   19.2  7.4  7.4  chr22             24163936 24164070 (14969010) + hAT-N138_DR       DNA/hAT-Ac              960   1094   (492) 2068559 *
   558    9.0  0.8  0.0  chr22             24164039 24164172 (14968908) C DNA-2-32_DR       DNA/CMC-EnSpm?       (3140)   5642    5508 2068560  
   493   12.8  0.7  0.7  chr22             24164049 24164064 (14969016) C Helitron-4_DR     RC/Helitron         (19928)  11940   11888 2068561 *
   732    9.3  0.0  0.0  chr22             24164065 24164172 (14968908) + DNA9-3_DR         DNA/MULE-MuDR?         9493   9600  (1779) 2068562 *
  1803   18.1  2.1 15.8  chr22             24164078 24164387 (14968693) + DNA8-10_DR        DNA/hAT-Ac             1605   2183  (1835) 2068563  
   493   12.8  0.7  0.7  chr22             24164173 24164198 (14968882) C Helitron-4_DR     RC/Helitron         (19928)  11887   11791 2068561 *
  2692    4.5  2.8  0.0  chr22             24164388 24164745 (14968335) + SINE2-3_DR        SINE/tRNA-V-RTE           1    368     (0) 2068564  
  3078    8.7  4.8  2.2  chr22             24164754 24165310 (14967770) C TDR8B             DNA/hAT-Ac            (204)    759       2 2068565  
   715   19.1 15.9  5.7  chr22             24165324 24165612 (14967468) + hAT-N138_DR       DNA/hAT-Ac             1270   1586     (0) 2068566  
   803   16.2  4.1  3.7  chr22             24165615 24165858 (14967222) C hAT-N108_DR       DNA/hAT-Ac            (310)    266      22 2068555  
   521   10.1  1.1  1.1  chr22             24165838 24165927 (14967153) + EnSpm-N48B_DR     DNA/CMC-EnSpm          5366   5455  (1504) 2068567 *
   401   11.0  1.2  1.2  chr22             24165856 24165938 (14967142) + Ginger1-N1_DR     DNA/Ginger-1           2310   2392   (266) 2068568 *
  4415   10.3  2.5  7.8  chr22             24170853 24171660 (14961420) C TDR2              DNA/TcMar-Tc1          (20)    917     150 2068569  
  1498   16.8  9.5  4.8  chr22             24171661 24172069 (14961011) C hAT-N32D_DR       DNA/hAT-Charlie         (0)    655     216 2068570  
   500   24.3  3.4  2.8  chr22             24172183 24172360 (14960720) C TE-X-16_DR        DNA/Crypton-A          (40)    313     135 2068571  
  1302   10.9  7.7  1.2  chr22             24172362 24172594 (14960486) C HATN8_DR          DNA/Zisupton            (0)    255       8 2068572  
   240   11.6  0.0  2.3  chr22             24172557 24172600 (14960480) C hAT-N35B_DR       DNA/hAT-Ac            (960)    652     610 2068573 *
   621   22.2  0.0  3.3  chr22             24172585 24172742 (14960338) C SAT-10_DR         Satellite             (135)   1463    1311 2068574  
   364   25.3  1.8 14.4  chr22             24172940 24173165 (14959915) C EnSpm-10_DR       DNA/CMC-EnSpm        (4351)   1954    1754 2068575  
   607   16.5  9.8  0.0  chr22             24173350 24173482 (14959598) + DIRS-4N1-LTR_DR   LTR/Ngaro                 1    146   (208) 2068576  
   621   17.0 12.4  4.6  chr22             24174465 24174705 (14958375) C Mariner-N38_DR    DNA/TcMar-Tc1           (8)    539     281 2068577 *
  3185   12.5 11.3  4.0  chr22             24174705 24175339 (14957741) C Harbinger-N31_DR  DNA/PIF-Harbinger       (5)    680       1 2068578  
   359   10.9  0.0  1.8  chr22             24175340 24175395 (14957685) C Mariner-N38_DR    DNA/TcMar-Tc1         (260)    287     233 2068577  
   335   13.7 14.2  3.2  chr22             24175411 24175523 (14957557) + Polinton-2N1_DR   DNA/Maverick           3829   3953  (7139) 2068579 *
   726   15.2  7.4  2.7  chr22             24175423 24175598 (14957482) C DNA11TA1_DR       DNA/CMC-EnSpm           (6)    197      14 2068580  
   227   21.0 20.8  0.9  chr22             24175621 24175716 (14957364) + hAT-N88_DR        DNA/hAT-Ac              143    257   (325) 2068581 *
  2267   14.0  3.5  1.0  chr22             24175707 24176081 (14956999) C HE1_DR1           SINE/tRNA-V-RTE        (18)    384       1 2068582  
   295   16.0  0.0  9.8  chr22             24176086 24176175 (14956905) + hAT-N88_DR        DNA/hAT-Ac              240    321   (261) 2068583 *
   318   25.9  0.0  2.5  chr22             24176175 24176257 (14956823) + piggyBac-N9_DR    DNA/PiggyBac            384    464   (727) 2068584  
   300   28.1 11.9 10.9  chr22             24176258 24176492 (14956588) C hAT-N178_DR       DNA/hAT-Ac            (645)   1049     732 2068585 *
   666   26.0  2.2  0.9  chr22             24176286 24176510 (14956570) + piggyBac-N9_DR    DNA/PiggyBac            894   1121    (70) 2068586  
   351   22.1  5.8  0.0  chr22             24176600 24176685 (14956395) C piggyBac-N13B_DR  DNA/PiggyBac          (398)   1003     913 2068587  
   246   25.8  0.0  0.0  chr22             24176670 24176731 (14956349) + HATN8_DR          DNA/Zisupton            172    233    (22) 2068588 *
   333   30.2  0.0  2.3  chr22             24177078 24177209 (14955871) C CryptonV-N5_DR    DNA/Crypton-V       (19560)   4977    4849 2068589 *
  2556    9.8  2.7  0.0  chr22             24177102 24177467 (14955613) C HE1_DR1           SINE/tRNA-V-RTE        (25)    377       2 2068590  
   584   17.5  7.3  2.3  chr22             24177365 24177487 (14955593) C DNA6-6_DR         DNA                  (3290)   7991    7863 2068591 *
  3617   15.2 10.5  1.0  chr22             24178328 24179033 (14954047) C TDR13             DNA                     (0)    772       1 2068592  
  2260   13.6  0.6  0.6  chr22             24179034 24179388 (14953692) + DIRS-4N5-LTR_DR   LTR/Ngaro                 7    361    (17) 2068593  
   401   10.0 38.0  0.0  chr22             24179388 24179487 (14953593) C L2-5_DRe          LINE/L2                 (1)   2226    2089 2068594 *
   274   16.3  3.8 12.4  chr22             24179473 24179577 (14953503) C CryptonV-1_DR     DNA/Crypton-V       (15171)   2702    2606 2068595 *
  2602    6.4  2.2  1.6  chr22             24179486 24179851 (14953229) C SINE2-3_DR        SINE/tRNA-V-RTE         (0)    368       1 2068596  
   505   15.8  0.0  0.0  chr22             24179852 24179933 (14953147) C L2-5_DRe          LINE/L2               (127)   2100    2019 2068594  
   539   15.5  1.0  1.0  chr22             24180184 24180215 (14952865) + DNA8-25_DR        DNA                     822    853  (3114) 2068597  
  3118    9.2  1.0  3.7  chr22             24180216 24180711 (14952369) + TC1DR2            DNA/TcMar-Tc1             2    484   (392) 2068598  
   562    9.7  5.4  0.0  chr22             24180728 24180820 (14952260) + TC1DR2            DNA/TcMar-Tc1           778    875     (1) 2068599  
   213   25.0  2.4  2.4  chr22             24180749 24180830 (14952250) C DNA8-25_DR        DNA                  (3042)    925     844 2068600 *
   503   23.4  5.0  8.4  chr22             24180986 24181144 (14951936) + DNA-2-32_DR       DNA/CMC-EnSpm?         2448   2601  (6181) 2068601  
   362   27.6  2.9  7.9  chr22             24180992 24181164 (14951916) + DNAX-23_DR        DNA                    9261   9425  (2376) 2068602 *
  2096   10.9  0.3  1.0  chr22             24181013 24181308 (14951772) + SINE2-4_DR        SINE/tRNA-V-RTE           6    299    (72) 2068603  
   626   11.8  4.9  0.0  chr22             24181220 24181321 (14951759) + ZFERV-2N2-I_DR    LTR/ERV1               5740   5846  (1601) 2068604 *
   235   12.1  0.0  0.0  chr22             24181361 24181393 (14951687) C hAT-N85B_DR       DNA/hAT-Charlie       (391)    127      95 2068605  
  2385    6.0  0.6  3.2  chr22             24181483 24181804 (14951276) + ERV1-N3-LTR_DR    LTR/ERV1                  1    314  (1205) 2068606  
  6006   12.0  8.0  2.8  chr22             24181805 24182935 (14950145) + HATN2_DR          DNA/hAT                   1   1188    (31) 2068607  
   416   11.5  0.0  0.0  chr22             24182941 24183001 (14950079) + ERV1-N3-LTR_DR    LTR/ERV1                298    358  (1140) 2068606  
  5027   13.8  1.3  7.5  chr22             24183045 24184036 (14949044) + ERV1-N3-LTR_DR    LTR/ERV1                475   1409     (0) 2068606  
  2287   14.1  0.7 23.6  chr22             24185471 24186074 (14947006) C Gypsy-199_DR-LTR  LTR/Gypsy               (0)    652     161 2068608 *
  2295   11.2  0.9  0.0  chr22             24186074 24186393 (14946687) C Harbinger-N10_DR  DNA/PIF-Harbinger       (5)    323       1 2068609  
   824   12.2  0.0  0.0  chr22             24186395 24186525 (14946555) C Gypsy-199_DR-LTR  LTR/Gypsy             (520)    132       2 2068608  
   379    4.3  0.0  0.0  chr22             24186549 24186594 (14946486) + HATN8_DR          DNA/Zisupton              1     46   (209) 2068610  
  1261    8.9  1.7  0.0  chr22             24186595 24186773 (14946307) C Harbinger-N10_DR  DNA/PIF-Harbinger       (0)    328     147 2068611  
  1118    8.5  7.9  0.0  chr22             24186796 24186959 (14946121) + HATN8_DR          DNA/Zisupton             79    255     (0) 2068612  
   278   16.2  2.4 14.6  chr22             24187313 24187346 (14945734) C hAT-27N1_DR       DNA/hAT-Ac            (187)    544     524 2068613  
  2266    7.1  0.0  0.0  chr22             24187347 24187657 (14945423) + TDR16             DNA/Merlin                1    311     (2) 2068614  
  4910    9.9 15.5  0.3  chr22             24187683 24188539 (14944541) + Kolobok-4N1_DR    DNA/Kolobok-T2          683   1669     (0) 2068615  
   290    8.1  0.0  0.0  chr22             24188540 24188576 (14944504) + DNA-6-N1_DR       DNA                     672    708     (0) 2068616  
   282    5.3  0.0  0.0  chr22             24188577 24188614 (14944466) + EnSpm-N4B_DR      DNA/CMC-EnSpm?          135    172    (48) 2068617  
  1562   15.4 10.6  1.4  chr22             24189464 24189785 (14943295) + HE1_DR1           SINE/tRNA-V-RTE          29    379    (23) 2068618  
   933   23.5  7.0  6.7  chr22             24189470 24189856 (14943224) C DNA8-28_DR        DNA/hAT              (3761)   3381    2994 2068619 *
   355   17.0  7.5  0.0  chr22             24189795 24189888 (14943192) C DNA-N15_DR        DNA                    (15)    390     290 2068620 *
  2462   14.0 14.3  2.7  chr22             24189962 24190556 (14942524) C HATN2_DR          DNA/hAT               (556)    663       2 2068621  
  6183    5.6  1.4  4.7  chr22             24190560 24191446 (14941634) C hAT-N31_DR        DNA/hAT-Ac            (475)    987     129 2068622  
   376   11.9  0.0  2.2  chr22             24191348 24191484 (14941596) + P-1_DR            DNA/P                  7216   7349  (2619) 2068623 *
  4225    7.7  1.8  1.6  chr22             24191395 24192080 (14941000) + Merlin-1_DR       DNA/Merlin             1555   2218  (8309) 2068624  
   989   11.4  5.4  0.6  chr22             24192023 24192190 (14940890) C hAT-N31_DR        DNA/hAT-Ac           (1286)    176       1 2068625 *
  1138   17.4  1.1  3.9  chr22             24192191 24192453 (14940627) + DNA8-22_DR        DNA                     184    439   (346) 2068626  
  1444    6.7  7.4  1.6  chr22             24192575 24192817 (14940263) C piggyBac-N5C_DR   DNA/PiggyBac?         (699)   1612    1356 2068627 *
  2132   13.9  6.3  4.1  chr22             24192733 24192815 (14940265) C DNA2-16_DR        DNA                 (11845)   6206    5744 2068628  
  2763    5.0  0.3  2.5  chr22             24192816 24193185 (14939895) C HE2_DR            SINE/tRNA-V-RTE         (0)    363       2 2068629  
  2009   16.5  1.6  4.6  chr22             24193186 24193244 (14939836) C EnSpm-N17_DR      DNA/TcMar            (2179)   3014    2968 2068630 *
  7560    9.4  2.6  2.7  chr22             24193186 24194352 (14938728) + DNA-2-21_DR       DNA                     246   1411     (0) 2068631  
  1029    9.2  0.0  2.0  chr22             24194353 24194379 (14938701) + CryptonV-N4_DR    DNA/Crypton-V          5228   5251  (8242) 2068632  
  2017    7.4 10.4  4.0  chr22             24194396 24194721 (14938359) + hAT-N53B_DR       DNA/hAT-Ac             2068   2413  (1764) 2068633  
   489   20.0 11.0  0.0  chr22             24194809 24194908 (14938172) C SINE3-1a          SINE/5S-Deu-L2        (459)    111       1 2068634  
   299   21.0  0.0  7.5  chr22             24195026 24195097 (14937983) + DNA-1-7_DR        DNA/PIF-Harbinger      1372   1438     (0) 2068635  
   242   24.3  1.4  0.0  chr22             24195175 24195244 (14937836) + hAT-N111_DR       DNA/hAT-Ac             1029   1099     (3) 2068636  
   386   26.1  9.2  0.0  chr22             24195861 24195990 (14937090) C DNA9-3_DR         DNA/MULE-MuDR?       (5579)   5800    5659 2068637 *
  1093   15.0  6.3  0.0  chr22             24195883 24196089 (14936991) C TDR13             DNA                     (9)    763     544 2068638  
  2875    8.8  1.0  0.5  chr22             24196142 24196530 (14936550) + HarbingerN6_DR    DNA/PIF-Harbinger         3    393     (0) 2068639  
  1873   20.5  8.5  3.4  chr22             24196531 24197195 (14935885) + Gypsy-244_DR-LTR  LTR/Gypsy                26    723     (2) 2068640  
  1159   15.4  8.1  2.2  chr22             24197199 24197446 (14935634) C TDR13             DNA                   (274)    498     236 2068638  
  1889    8.4 38.5  2.5  chr22             24197447 24197922 (14935158) C DNA8-13_DR        DNA/hAT-Tip100?         (0)    658      16 2068641  
  2010    7.3 34.5  0.0  chr22             24198391 24198802 (14934278) + TC1DR2            DNA/TcMar-Tc1             2    555   (321) 2068642  
   961   12.4  2.5  0.6  chr22             24199564 24199759 (14933321) + SINE2-5_DR        SINE/tRNA-V-RTE         141    391    (11) 2068643  
   658   21.8  3.7  6.7  chr22             24199584 24199617 (14933463) C DNA9-6_DR         DNA                  (3253)   4631    4503 2068644 *
   863   12.8  2.5  3.7  chr22             24199618 24199780 (14933300) + hAT-N137_DR       DNA/hAT-Ac             2572   2732   (839) 2068645  
   658   21.8  3.7  6.7  chr22             24199781 24199799 (14933281) C DNA9-6_DR         DNA                  (3253)   4502    4422 2068644  
   293   12.2  0.0  0.0  chr22             24199880 24199920 (14933160) C HAT1-N1B_DR       DNA/hAT-Ac            (602)    137      97 2068646  
   227   16.7  2.4  0.0  chr22             24199884 24199918 (14933162) + EnSpm-22N2_DR     DNA/CMC-EnSpm          1278   1313  (4234) 2068647 *
  9107    4.1  2.2  0.0  chr22             24199919 24201037 (14932043) + Harbinger3N_DR    DNA/PIF-Harbinger         1   1144     (0) 2068648  
   899   13.2 18.6  0.0  chr22             24201109 24201275 (14931805) + TDR19             DNA/hAT-Charlie           2    199   (206) 2068649  
   307   17.3  7.2  2.3  chr22             24201271 24201353 (14931727) C Harbinger-N25B_DR DNA/PIF-Harbinger      (62)    503     417 2068650 *
   715   15.0  6.1  0.6  chr22             24201559 24201706 (14931374) C EnSpm-N37_DR      DNA/CMC-EnSpm        (6159)    488     333 2068651 *
  2157   11.2  8.9  0.0  chr22             24201577 24201923 (14931157) C HE1_DR1           SINE/tRNA-V-RTE        (24)    378       1 2068652  
  1039   14.1  4.1  1.5  chr22             24202715 24202909 (14930171) C IS3EU-4_DR        DNA/IS3EU            (5711)   9318    9119 2068653 *
  2590    6.6  1.3  4.1  chr22             24202772 24203148 (14929932) C SINE2-3_DR        SINE/tRNA-V-RTE         (1)    367       1 2068654  
  1082   17.2  2.4  5.4  chr22             24203149 24203175 (14929905) + MuDR-2_DR         DNA/MULE-MuDR         20255  20274  (3659) 2068655  
  6065    8.7  6.1  0.3  chr22             24203306 24204191 (14928889) + TDR2              DNA/TcMar-Tc1             1    937     (0) 2068656  
   581   12.7 30.7  0.0  chr22             24204382 24204531 (14928549) C DNAX-21_DR        DNA                     (2)    196       1 2068657  
  2608   11.2 17.0  0.0  chr22             24204768 24205221 (14927859) C TDR5              DNA/CMC-EnSpm           (0)    531       1 2068658  
   208   25.4  4.8  0.0  chr22             24205240 24205302 (14927778) C HATN4_DR          DNA/hAT-Charlie       (121)     71       6 2068659  
   622   18.6  5.4  2.0  chr22             24205498 24205645 (14927435) C MuDR-2_DR         DNA/MULE-MuDR        (4913)  19020   18868 2068660 *
   884   14.5  0.0  0.0  chr22             24205523 24205653 (14927427) C EnSpm-N48B_DR     DNA/CMC-EnSpm        (6079)    880     750 2068661  
   609   20.2  6.6  4.9  chr22             24205535 24205716 (14927364) C DNA-8-9_DR        DNA/hAT-Ac           (1507)   2212    2028 2068662 *
   692   16.6  4.0  4.0  chr22             24205654 24205670 (14927410) + EnSpm-N17_DR      DNA/TcMar              3253   3400  (1793) 2068663  
  2841    9.3  4.4  9.6  chr22             24205905 24206473 (14926607) + hAT-N135_DR       DNA/hAT-Charlie           1    542     (0) 2068664  
   256   11.1 14.8  0.0  chr22             24207443 24207496 (14925584) + Kolobok-N1_DR     DNA/Kolobok-T2?           1     62   (737) 2068665  
   587   16.0  0.0  0.0  chr22             24207506 24207599 (14925481) C Kolobok-N1_DR     DNA/Kolobok-T2?       (304)    495     402 2068666  
   959   15.7  6.3  0.0  chr22             24207608 24207766 (14925314) C DNA-1-5_DR        DNA                     (1)    747     579 2068667  
  4416    2.2  4.9  0.7  chr22             24207771 24208317 (14924763) + SINE3-1a          SINE/5S-Deu-L2            1    570     (0) 2068668  
   550   14.6  0.0  1.1  chr22             24208323 24208412 (14924668) + hAT-N45C_DR       DNA/hAT?               1007   1095   (142) 2068669  
  3240    5.0 18.8  1.0  chr22             24208439 24208939 (14924141) + SINE3-1           SINE/5S-Deu-L2            2    590     (0) 2068670  
   204   16.9  9.1  1.4  chr22             24208971 24209036 (14924044) C DNA-1-5_DR        DNA                   (363)    385     315 2068667  
   772   13.4  1.7  0.0  chr22             24209042 24209160 (14923920) + TDR3B             DNA/hAT-Charlie          73    193     (0) 2068671  
   210   12.5  0.0  5.0  chr22             24209194 24209235 (14923845) + Kolobok-N1_DR     DNA/Kolobok-T2?         734    773    (26) 2068672  
   809   23.2  5.3  0.0  chr22             24209270 24209476 (14923604) C Harbinger-N23_DR  DNA/PIF-Harbinger      (68)    369     152 2068673  
  1084    9.4 16.1  0.7  chr22             24209506 24209741 (14923339) C EnSpm-N32_DR      DNA/CMC-EnSpm           (7)    499     228 2068674  
   250   15.1  3.8  0.0  chr22             24209780 24209832 (14923248) C EnSpm-N32_DR      DNA/CMC-EnSpm         (451)     55       1 2068674  
  3256    8.3  7.0  0.5  chr22             24210180 24210697 (14922383) C TC1DR2            DNA/TcMar-Tc1         (323)    553       3 2068675  
  5180   13.0 12.7  3.0  chr22             24210814 24211913 (14921167) + Helitron-N5B_DR   RC/Helitron              98   1301   (346) 2068676  
   228    0.0  0.0  0.0  chr22             24211913 24211943 (14921137) + hAT-N125_DR       DNA/hAT-Ac              225    255   (941) 2068677 *
  2744    9.5  2.6  9.4  chr22             24212695 24213192 (14919888) C hAT-N32E_DR       DNA/hAT-Charlie         (0)    516      50 2068678  
  1385    8.2  1.4  0.0  chr22             24213303 24213510 (14919570) + EnSpm-N4_DR       DNA/CMC-EnSpm             2    212     (0) 2068679  
  1127   12.9  0.4  5.7  chr22             24213511 24213541 (14919539) C hAT-N150_DR       DNA/hAT-Blackjack     (445)   1238    1012 2068680  
  2272   14.4  2.3  3.9  chr22             24213790 24214317 (14918763) + Tx1-29_DR         LINE/L1-Tx1            4578   5097     (2) 2068681  
   394   11.5  5.8  5.7  chr22             24215677 24215823 (14917257) + DNA-N16_DR        DNA                       3    279   (724) 2068682  
   232   19.2 17.6  0.0  chr22             24215820 24215944 (14917136) C DNA-N16B_DR       DNA                   (812)    147       1 2068683 *
   297   17.3  8.0  0.0  chr22             24215839 24215947 (14917133) + DNA-N16_DR        DNA                     847   1003     (0) 2068684  
   296    4.8 12.6  3.2  chr22             24216002 24216088 (14916992) C EnSpm-N40B_DR     DNA/CMC-EnSpm         (706)   4801    4707 2068685  
   276   10.4  3.6  0.8  chr22             24216021 24216135 (14916945) + EnSpm-N36_DR      DNA/CMC-EnSpm          2612   2714   (511) 2068686 *
   300    3.8 10.0  0.0  chr22             24216036 24216115 (14916965) C Helitron-1_DR     RC/Helitron         (23659)   2641    2554 2068687 *
   482   14.2  7.3  9.2  chr22             24216091 24216323 (14916757) + DNA-N16_DR        DNA                     775   1003     (0) 2068688  
   266   10.6  2.6  0.7  chr22             24216116 24216155 (14916925) + DNA-8-7_DR        DNA/hAT-Tip100          932    991    (58) 2068689 *
   522   15.2  0.5 17.5  chr22             24216476 24216675 (14916405) + DNA-N16_DR        DNA                     833   1003     (0) 2068690  
   703   10.3 26.7  0.5  chr22             24217485 24217630 (14915450) + hAT-N94_DR        DNA/hAT-Charlie         644    827   (244) 2068691  
   381   20.8  3.8  9.5  chr22             24217530 24217662 (14915418) C SAT-23_DR         Satellite            (2538)   2166    2041 2068692 *
   438   13.7  1.6  5.0  chr22             24217941 24218069 (14915011) + hAT-2_DR          DNA/hAT-Charlie        2331   2422   (114) 2068693  
   276   11.4  0.6 15.9  chr22             24217958 24217989 (14915091) + DNA-8-29_DR       DNA/hAT-Tip100          807    948    (69) 2068694 *
   574    9.5  4.5  4.5  chr22             24217990 24218121 (14914959) C EnSpm-N48_DR      DNA/CMC-EnSpm        (1870)   1708    1577 2068695  
   425   12.5  2.3  1.5  chr22             24218125 24218150 (14914930) C Kolobok-3_DR      DNA/Kolobok-T2       (3389)   2575    2463 2068696  
   397   18.9  1.8  5.6  chr22             24219462 24219573 (14913507) + DNA4-1B_DR        DNA/Sola-2                1    108   (506) 2068697  
   905    9.8 19.1  0.0  chr22             24219779 24219951 (14913129) C TDR2              DNA/TcMar-Tc1           (0)    937     732 2068698  
   413   16.6  5.4  2.1  chr22             24219928 24220019 (14913061) + hAT-N154_DR       DNA/hAT-Tip100          240    334  (1061) 2068699 *
   437   18.2  0.0  1.3  chr22             24219973 24220050 (14913030) + DNA6-10_DR        DNA                    2763   2839  (3867) 2068700 *
  1864   14.7 14.2  1.6  chr22             24220027 24220482 (14912598) + DNA4-1B_DR        DNA/Sola-2              100    612     (2) 2068701  
  1120   17.5  4.8  1.4  chr22             24221461 24221732 (14911348) + Academ-N1_DRe     DNA/Academ-1           1070   1350  (2678) 2068702  
   261   16.0  0.0  9.5  chr22             24221700 24221768 (14911312) C Kolobok-N4_DR     DNA/Kolobok-T2       (1083)   1919    1857 2068703 *
  7821    9.6  6.2  0.7  chr22             24221736 24222894 (14910186) C TC1DR3            DNA/TcMar-Tc1           (0)   1225       3 2068704  
  2389   10.8  9.8  0.2  chr22             24222902 24223338 (14909742) + hAT-N126B_DR      DNA/hAT-Ac                1    479   (121) 2068705  
   251   11.1  0.0  0.0  chr22             24223335 24223370 (14909710) + DNA6-1_DR         DNA/hAT-hAT5            815    850   (299) 2068706 *
   442    6.9  2.5  2.5  chr22             24223392 24223510 (14909570) C Kolobok-3_DR      DNA/Kolobok-T2       (3381)   2585    2467 2068707 *
   457    6.7  0.9  0.0  chr22             24223409 24223513 (14909567) C ACROBAT1          DNA/PIF               (496)    883     778 2068708  
   364   12.9  9.8  0.0  chr22             24223412 24223543 (14909537) + Gypsy123-I_DR     LTR/Gypsy               571    715  (4699) 2068709 *
  1573   23.9  5.3  1.2  chr22             24223428 24224280 (14908800) C Zisupton-6_DR     DNA/Zisupton        (12748)   9368    8392 2068710  
   690   24.7  3.4  4.0  chr22             24223968 24224107 (14908973) C EnSpm-N13_DR      DNA/CMC-EnSpm        (4414)  17735   17577 2068711 *
  1103    5.6  0.0  0.0  chr22             24224108 24224287 (14908793) + (TATG)n           Simple_repeat             1    180     (0) 2068712  
   690   24.7  3.4  4.0  chr22             24224288 24224380 (14908700) C EnSpm-N13_DR      DNA/CMC-EnSpm        (4414)  17576   17470 2068711  
   250   22.4  0.0  0.0  chr22             24224465 24224522 (14908558) C L2-33_DRe         LINE/L2               (140)   1308    1251 2068713  
   493   11.4  1.4  0.0  chr22             24224740 24224809 (14908271) C DNA-5-4_DR        DNA                     (0)   1072    1002 2068714  
  1726   11.3  7.5  2.7  chr22             24224812 24225130 (14907950) C hAT-N131_DR       DNA/hAT-Ac            (793)   1271     938 2068715  
   252   31.2  0.0  0.0  chr22             24225622 24225698 (14907382) C Helitron-1N3_DR   RC/Helitron           (113)   1730    1654 2068716  
  1462   13.8  0.8  0.0  chr22             24225827 24226066 (14907014) C TDR12             DNA                     (0)    242       1 2068717  
   226   29.6  1.2  2.4  chr22             24226148 24226230 (14906850) C Helitron-1_DR     RC/Helitron         (25938)    362     281 2068718  
  1838    9.8  3.4  1.5  chr22             24226231 24226552 (14906528) + HATN1_DR          DNA/hAT                   1    328    (99) 2068719  
   367   21.9  3.6  1.2  chr22             24226525 24226607 (14906473) + EnSpm-N44_DR      DNA/CMC-EnSpm          5394   5478  (3174) 2068720 *
   829   12.5  4.4  5.0  chr22             24226535 24226694 (14906386) + SAT-26B_DR        Satellite               599    757    (36) 2068721 *
  2232    6.0  8.7  7.2  chr22             24226552 24226909 (14906171) + SINE2-3_DR        SINE/tRNA-V-RTE           1    363     (5) 2068722  
   658   16.5  2.6  4.7  chr22             24226782 24226934 (14906146) C Polinton-1N1_DR   DNA/Maverick        (14151)   1318    1169 2068723 *
   677   11.0  4.6  0.0  chr22             24226908 24227016 (14906064) + HATN1_DR          DNA/hAT                 314    427     (0) 2068724  
  1431   16.8 15.2  4.5  chr22             24227100 24227547 (14905533) C hAT-N54B_DR       DNA/hAT-Ac              (0)    494       1 2068725  
   935   19.0 14.3  3.4  chr22             24227822 24228115 (14904965) + Kolobok-N3_DR     DNA/Kolobok-T2?          46    370     (0) 2068726  
   605    9.3  0.0  0.0  chr22             24228139 24228220 (14904860) + hAT-N66B_DR       DNA/hAT-Charlie           1     82   (113) 2068727  
  3126    8.1  0.0  0.0  chr22             24228221 24228613 (14904467) C HarbingerN6_DR    DNA/PIF-Harbinger       (0)    393       1 2068728  
   203   19.4  0.0 24.7  chr22             24228614 24228687 (14904393) C hAT-17_DR         DNA/hAT-Ac           (2534)    145      91 2068729 *
   965    5.2  0.0  0.0  chr22             24228614 24228728 (14904352) + hAT-N66B_DR       DNA/hAT-Charlie          80    194     (1) 2068730  
   227   25.9  4.2  6.0  chr22             24228629 24228640 (14904440) C Helitron-2_DR     RC/Helitron         (17934)   9478    9414 2068731 *
   232   28.6  1.0  2.0  chr22             24228641 24228740 (14904340) C EnSpm-N36B_DR     DNA/CMC-EnSpm        (2284)   1132    1034 2068732  
  1244   16.5  7.6  3.5  chr22             24228880 24229181 (14903899) + Gypsy-171-LTR_DR  LTR/Gypsy               511    824     (0) 2068733  
  1567   16.9  3.2  0.9  chr22             24230138 24230453 (14902627) C DNA-X-8_DR        DNA                     (0)    912     590 2068734  
  1236   16.2  4.4  2.9  chr22             24230456 24230728 (14902352) C DNA-X-8_DR        DNA                   (613)    299      23 2068734 *
  1567    9.7  0.9  0.5  chr22             24230724 24230941 (14902139) + DNA-8-8_DR        DNA/hAT-Charlie          30    248   (877) 2068735  
   234   14.2 26.4  2.2  chr22             24230925 24230940 (14902140) C EnSpm-N10_DR      DNA/CMC-EnSpm        (6571)   2737    2705 2068736 *
  2874   12.5  6.2  0.8  chr22             24230941 24231408 (14901672) C Harbinger-8N2_DR  DNA/PIF-Harbinger       (0)    548      56 2068737  
  4772   10.1  6.5  0.1  chr22             24231409 24232163 (14900917) + DNA-8-8_DR        DNA/hAT-Charlie         323   1125     (0) 2068738  
   213    4.4  0.0  6.5  chr22             24232197 24232245 (14900835) + CryptonV-N4_DR    DNA/Crypton-V          3529   3574  (9919) 2068739 *
   401   21.8  0.0  0.0  chr22             24232212 24232312 (14900768) + (TAG)n            Simple_repeat             1    101     (0) 2068740  
   259   20.6  1.4  1.4  chr22             24232259 24232332 (14900748) + CryptonV-N3_DR    DNA/Crypton-V          1237   1310 (19353) 2068741 *
   231   27.1  3.5  0.0  chr22             24234348 24234432 (14898648) C Helitron-1N2_DR   RC/Helitron           (144)   2050    1963 2068742  
   406   14.3  0.0  2.9  chr22             24234441 24234456 (14898624) + CryptonV-N3_DR    DNA/Crypton-V         11108  11121  (9542) 2068743  
  4473    8.2 17.4  0.6  chr22             24234457 24235218 (14897862) + hAT-N72_DR        DNA/hAT-hobo?             1    890     (0) 2068744  
   683   17.3 18.5  0.6  chr22             24235229 24235379 (14897701) C DNA-N21_DR        DNA/hAT-Charlie?      (156)    178       1 2068745  
  1106   13.9  4.2  0.4  chr22             24235663 24235879 (14897201) C hAT-N22B_DR       DNA/hAT-Ac              (0)   1379    1155 2068746 *
  2241    8.2  0.7  0.7  chr22             24235870 24236177 (14896903) C TDR5              DNA/CMC-EnSpm         (189)    342      35 2068747  
   457    8.4 11.3  0.0  chr22             24236176 24236246 (14896834) + L2-35_DRe         LINE/L2                1438   1516  (1084) 2068748 *
   293   21.0  8.3  1.6  chr22             24236363 24236483 (14896597) + TDR24             DNA                     223    351    (93) 2068749  
   266   21.6  6.7  1.3  chr22             24236461 24236535 (14896545) C Kolobok-N11_DR    DNA/Kolobok-T2        (392)     79       1 2068750 *
  3461    3.5  0.3  0.1  chr22             24237025 24237442 (14895638) C DNA-2-2_DR        DNA                     (0)    407       1 2068751  
  3175   11.7  4.4  1.2  chr22             24237829 24238660 (14894420) C TC1DR3            DNA/TcMar-Tc1           (0)   1225       2 2068752  
   214   15.2  0.0  0.0  chr22             24238632 24238664 (14894416) C DNA8-26_DR        DNA                  (2995)   1535    1503 2068753 *
  2270   10.4  3.1  0.6  chr22             24238670 24238989 (14894091) C Harbinger-N10_DR  DNA/PIF-Harbinger       (0)    328       1 2068754  
   224   17.9  1.4 15.6  chr22             24239165 24239237 (14893843) C Merlin-2_DR       DNA/Merlin           (7783)   6138    6075 2068755 *
  4458    4.7  1.4  0.5  chr22             24239175 24239732 (14893348) C Kolobok-N8_DRe    DNA/Kolobok-T2          (0)    895     333 2068756  
  9895    2.6  0.1  0.2  chr22             24239733 24240889 (14892191) C HATN5_DR          DNA/hAT-Ac              (0)   1156       1 2068757  
  2174    4.9  4.9  0.0  chr22             24240899 24241184 (14891896) C Kolobok-N8_DRe    DNA/Kolobok-T2        (593)    302       3 2068756  
   420   13.7  3.7  4.2  chr22             24241647 24241768 (14891312) C L2-13_DRe         LINE/L2                (12)   1862    1646 2068758 *
  3093   12.6  4.5  9.3  chr22             24241734 24242397 (14890683) + DIRS-15B_DR       LTR/Ngaro              4730   5308     (1) 2068759  
   511   15.0  8.7  1.6  chr22             24242625 24242641 (14890439) C CryptonV-N1_DR    DNA/Crypton-V        (1905)   8146    8024 2068760  
   694   11.2  0.0  0.0  chr22             24242642 24242739 (14890341) + hAT-N167B_DR      DNA/hAT-Charlie        1241   1338   (235) 2068761 *
  2448   21.0  6.3  7.6  chr22             24242653 24243510 (14889570) + Merlin-1_DR       DNA/Merlin             8206   9030  (1497) 2068762  
   654   22.6  0.0  4.5  chr22             24243364 24243525 (14889555) + Penelope-1_DR     LINE/Penelope          3734   3888   (558) 2068763 *
   349   25.2  2.3  4.6  chr22             24244147 24244162 (14888918) C EnSpm-N1_DR       DNA/CMC-EnSpm        (1576)    954     942 2068764  
   892   17.8 19.2  2.9  chr22             24244163 24244428 (14888652) C ANGEL             DNA/Kolobok             (0)    309       2 2068765  
   301   19.0 22.4  9.8  chr22             24244429 24244458 (14888622) C DNA2-8_DR         DNA/CMC-EnSpm        (2875)   1532    1479 2068766  
   267   21.1  0.0  8.1  chr22             24244424 24244455 (14888625) + EnSpm-N10_DR      DNA/CMC-EnSpm          5978   6002  (3306) 2068767 *
   680   15.2 11.4  0.0  chr22             24244456 24244585 (14888495) + TDR19             DNA/hAT-Charlie           1    145   (260) 2068768  
   535    2.4  8.5  0.0  chr22             24244586 24244667 (14888413) C hAT-24N1_DR       DNA/hAT-Ac              (0)   1527    1439 2068769  
   839   13.3  3.0 10.1  chr22             24244701 24244901 (14888179) C hAT-24N1_DR       DNA/hAT-Ac           (1314)    213      26 2068770  
   445   16.8 24.8  0.0  chr22             24244968 24245080 (14888000) C DNA11TA1_DR       DNA/CMC-EnSpm           (8)    195      55 2068771  
   462    9.5  3.5  3.5  chr22             24245094 24245180 (14887900) C L1-121_DR         LINE/L1                 (2)   1418    1332 2068772  
  1467    8.1  8.1  0.0  chr22             24245183 24245405 (14887675) + DNA15TA1_DR       DNA/CMC-EnSpm           202    442     (0) 2068773  
  1991   11.0  6.9  2.0  chr22             24245406 24245738 (14887342) C L1-121_DR         LINE/L1                (87)   1333     985 2068772  
   303   14.5  0.0  4.3  chr22             24245732 24245803 (14887277) C DNA11TA1_DR       DNA/CMC-EnSpm         (129)     74       6 2068774 *
   313    3.6  0.0  5.5  chr22             24247577 24247634 (14885446) C DNA2-13_DR        DNA                  (5487)    411     357 2068775 *
   697    0.0  0.0  0.0  chr22             24247586 24247687 (14885393) + (TAGA)n           Simple_repeat             4    105     (0) 2068776  
   524   12.8  0.0  2.6  chr22             24247688 24247705 (14885375) + Kolobok-2_DR      DNA/Kolobok-T2         3218   3334  (3366) 2068777  
   212   20.9  0.0  0.0  chr22             24248046 24248088 (14884992) + L2-2_DRe          LINE/L2                4193   4235     (3) 2068778  
   751   18.5  9.6  5.0  chr22             24248724 24248973 (14884107) + hAT-N177_DR       DNA/hAT-Tip100          308    568   (402) 2068779 *
  1014   17.3  0.5  0.0  chr22             24248791 24248975 (14884105) + Penelope-1_DR     LINE/Penelope           410    595  (3851) 2068780  
  1415    9.1 11.9  0.9  chr22             24249229 24249494 (14883586) C DNA15TA1_DR       DNA/CMC-EnSpm           (0)    442     136 2068781  
   509   22.1  3.2 12.3  chr22             24250217 24250266 (14882814) C DNA2-9_DR         DNA                  (1821)    880     854 2068782  
  1519   11.7  5.9  5.2  chr22             24250267 24250573 (14882507) + ANGEL             DNA/Kolobok               1    309     (0) 2068783  
   213   16.9 14.7  8.1  chr22             24250471 24250586 (14882494) C EnSpm-8_DR        DNA/CMC-EnSpm        (1647)   7794    7672 2068784 *
  1588   12.6 12.7  8.3  chr22             24250591 24250994 (14882086) + DIRS-1E-LTR_DR    LTR/Ngaro                10    689     (1) 2068785  
  2973    5.1  7.3  0.0  chr22             24251802 24252212 (14880868) C DNA15TA1_DR       DNA/CMC-EnSpm           (0)    442       2 2068786  
  1536   11.7 25.3  0.6  chr22             24252221 24252600 (14880480) C EnSpm-N24_DR      DNA/CMC-EnSpm           (1)    500      28 2068787  
  2241   16.1  7.2  7.0  chr22             24252602 24253242 (14879838) C hAT-N177B_DR      DNA/hAT-Tip100         (29)    935     294 2068788  
   362   14.7 25.3  0.0  chr22             24253254 24253328 (14879752) C hAT-N42B_DR       DNA/hAT-Ac            (697)     94       1 2068789  
   383   28.1  3.0  0.0  chr22             24253354 24253488 (14879592) + hAT-N104_DR       DNA/hAT-Tip100            3    141   (389) 2068790  
  1219    9.0 16.9  0.7  chr22             24253537 24253772 (14879308) C hAT-N177B_DR      DNA/hAT-Tip100        (690)    274       1 2068788  
   348   11.7  3.1  5.7  chr22             24253742 24253767 (14879313) C EnSpm-6N1_DR      DNA/CMC-EnSpm        (7675)   1561    1543 2068791 *
   304    9.9  4.9  0.0  chr22             24253768 24253848 (14879232) C DNA8-25_DR        DNA                  (1585)   2382    2298 2068792  
   348   11.7  3.1  5.7  chr22             24253849 24253942 (14879138) C EnSpm-6N1_DR      DNA/CMC-EnSpm        (7675)   1542    1474 2068791  
   277   23.5  0.0  6.2  chr22             24254944 24255029 (14878051) C hAT-N50_DR        DNA/hAT-Ac              (0)    701     621 2068793  
  2920    8.2  0.2  3.9  chr22             24255120 24255540 (14877540) C TC1DR3            DNA/TcMar-Tc1         (713)    512     107 2068794  
   244   18.6  7.1  0.0  chr22             24256812 24256881 (14876199) C EnSpm-N37_DR      DNA/CMC-EnSpm        (1192)   5455    5381 2068795  
   346   21.1 11.3  2.6  chr22             24257166 24257189 (14875891) + DNA2-16_DR        DNA                    8110   8202  (9849) 2068796  
   424   22.1  4.8  0.0  chr22             24257190 24257293 (14875787) + Mariner-N5B_DR    DNA/TcMar              5139   5247  (4197) 2068797 *
   513   15.1  8.6  0.0  chr22             24257194 24257286 (14875794) + SINE2-5_DR        SINE/tRNA-V-RTE         182    282     (0) 2068798  
   374   22.7  7.0  3.4  chr22             24257287 24257307 (14875773) + CryptonV-2_DR     DNA/Crypton-V         21044  21161   (650) 2068799  
   346   21.1 11.3  2.6  chr22             24257294 24257306 (14875774) + DNA2-16_DR        DNA                    8203   8262  (9789) 2068796 *
  1687   19.9  1.3  0.0  chr22             24258646 24258962 (14874118) + Harbinger-N10_DR  DNA/PIF-Harbinger         8    328     (0) 2068800  
   206   13.2 15.1  0.0  chr22             24259267 24259290 (14873790) + CryptonV-2_DR     DNA/Crypton-V         19067  19098  (2713) 2068801  
  1464    5.7  3.6  9.6  chr22             24259291 24259543 (14873537) + TDR20             DNA/Merlin                1    239     (0) 2068802  
   307   14.3  4.5  4.5  chr22             24260539 24260604 (14872476) + HarbingerN6B_DR   DNA/PIF-Harbinger         1     66   (656) 2068803  
  1432   13.5  4.0  2.4  chr22             24260697 24260947 (14872133) C HATN8_DR          DNA/Zisupton            (0)    255       1 2068804  
   415   18.5  0.0  0.0  chr22             24260948 24261027 (14872053) + TE-X-27_DR        Unknown                  38    117    (95) 2068805  
  2859   13.2 12.7  0.3  chr22             24261028 24261531 (14871549) + DNA-3-6_DR        DNA/Zator?                1    566    (19) 2068806  
   477   14.3  0.0  0.0  chr22             24261520 24261596 (14871484) + TE-X-27_DR        Unknown                 136    212     (0) 2068805 *
  1633   20.6  5.6  4.1  chr22             24261595 24262005 (14871075) + HarbingerN6B_DR   DNA/PIF-Harbinger       151    567   (155) 2068807  
   274   23.7  2.3 15.7  chr22             24261989 24262010 (14871070) C hAT-N164_DR       DNA/hAT-Tip100        (665)   1375    1369 2068808 *
  1825    8.2  2.1  0.3  chr22             24262011 24262291 (14870789) C Mariner-N38_DR    DNA/TcMar-Tc1           (0)    547     262 2068809  
  6164    7.3 25.8  0.3  chr22             24262292 24263438 (14869642) + DNA-1-7_DR        DNA/PIF-Harbinger         1   1438     (0) 2068810  
  1058    9.2 20.9  0.8  chr22             24263439 24263656 (14869424) C Mariner-N38_DR    DNA/TcMar-Tc1         (285)    262       1 2068809  
   374   14.5 25.4  2.4  chr22             24263545 24263662 (14869418) + CryptonV-N4_DR    DNA/Crypton-V          4952   5099  (8394) 2068811 *
   219   10.6  0.0  5.3  chr22             24263663 24263702 (14869378) + DNA11TA1B_DR      DNA/CMC-EnSpm             1     38   (165) 2068812  
   712   17.8  6.5  1.2  chr22             24263741 24263894 (14869186) + DNA11TA1_DR       DNA/CMC-EnSpm            42    203     (0) 2068813  
   729   19.8  0.7  4.7  chr22             24263895 24264048 (14869032) + HarbingerN6B_DR   DNA/PIF-Harbinger       575    722     (0) 2068814  
   293   27.8  1.1  0.0  chr22             24264148 24264237 (14868843) + CryptonV-N5_DR    DNA/Crypton-V         12545  12635 (11902) 2068815 *
  1502    8.9  0.0  0.0  chr22             24264163 24264364 (14868716) + hAT-N127_DR       DNA/hAT-Charlie        5813   6014  (4302) 2068816  
   253   30.7  5.4  4.1  chr22             24264238 24264383 (14868697) + DNA-6-N5B_DR      DNA                    1723   1961  (1562) 2068817 *
  1154   14.9 17.4  0.0  chr22             24265277 24265551 (14867529) + DNAX-19_DR        DNA                       1    323   (116) 2068818  
  4060   18.8  0.5  1.7  chr22             24265552 24266323 (14866757) C DNA-1-3B_DR       DNA/PIF-Harbinger       (0)    763       1 2068819  
   339   19.6  0.0  5.8  chr22             24266324 24266409 (14866671) + DNAX-19_DR        DNA                     340    420    (19) 2068820  
  1647   12.8 31.5  0.4  chr22             24266594 24266968 (14866112) + hAT-N22B_DR       DNA/hAT-Ac              242    732   (647) 2068821  
   281   16.5 10.2  2.2  chr22             24267489 24267581 (14865499) C Mariner-N7_DR     DNA/TcMar             (148)    113      12 2068822  
   362   23.2  0.0  5.6  chr22             24268012 24268125 (14864955) + DNA-5-8C_DR       DNA/hAT-hAT5             12    119   (572) 2068823  
   401   17.9  3.5  2.6  chr22             24268164 24268278 (14864802) C EnSpm-N4B_DR      DNA/CMC-EnSpm?          (7)    213      98 2068824  
  1209    8.0 24.3  0.4  chr22             24268445 24268670 (14864410) + hAT-N25B_DR       DNA/hAT-Ac                1    280   (440) 2068825  
   927    7.6  0.0  3.8  chr22             24268669 24268805 (14864275) + hAT-N25B_DR       DNA/hAT-Ac              589    720     (0) 2068826 *
   240   17.5  0.0  9.6  chr22             24268814 24268870 (14864210) + hAT-N21_DR        DNA/hAT-Charlie         704    755  (1091) 2068827  
   229   14.0  5.0  5.0  chr22             24268827 24268841 (14864239) C MuDR-2_DR         DNA/MULE-MuDR        (5798)  18135   18121 2068828 *
  2980    9.0  6.4  4.0  chr22             24268842 24269376 (14863704) C Mariner-N38_DR    DNA/TcMar-Tc1           (0)    547       1 2068829  
  1628   15.9  6.0  8.9  chr22             24269377 24269428 (14863652) + Dada-tL_DR        DNA/Dada               2367   2405  (8002) 2068830  
  2642   10.8  9.8  0.4  chr22             24269788 24270235 (14862845) C Mariner-N38_DR    DNA/TcMar-Tc1          (57)    490       1 2068831  
  1033   14.1  6.1 32.8  chr22             24270236 24270457 (14862623) C EnSpm-6N1_DR      DNA/CMC-EnSpm        (8197)   1039     949 2068832  
   743   14.7  8.0 36.6  chr22             24270036 24270508 (14862572) + Zisupton-6_DR     DNA/Zisupton           8990   9363 (12753) 2068833 *
   749    7.5  0.0  0.0  chr22             24270379 24270484 (14862596) C Helitron-4_DR     RC/Helitron         (18363)  13505   13400 2068834  
   303   16.5  5.7  1.4  chr22             24270413 24270553 (14862527) C Harbinger-N16_DR  DNA/PIF-Harbinger     (459)   2947    2801 2068835 *
   478    8.7  2.9 10.4  chr22             24270480 24270502 (14862578) + HATN1_DR          DNA/hAT                 194    289   (138) 2068836 *
   630    9.8  0.0  7.6  chr22             24270485 24270533 (14862547) C piggyBac-N5_DR    DNA/PiggyBac?         (886)   1250    1107 2068837  
   537    6.2  2.5  0.0  chr22             24270503 24270582 (14862498) + Zisupton-6_DR     DNA/Zisupton           2843   2924 (19192) 2068838 *
   304   18.3  2.8  0.0  chr22             24270722 24270792 (14862288) + DNA-5-8_DR        DNA/hAT-hAT5           1387   1459    (21) 2068839 *
   549   13.4  2.5  0.8  chr22             24270770 24270889 (14862191) + hAT-2_DR          DNA/hAT-Charlie        2332   2453    (83) 2068840  
   400   11.9  8.3  0.0  chr22             24270793 24270901 (14862179) C EnSpm-N13_DR      DNA/CMC-EnSpm        (4486)  17663   17546 2068841 *
   466   14.1  0.0  0.0  chr22             24270809 24270907 (14862173) + hAT-N70_DR        DNA/hAT?                564    662   (663) 2068842  
   354   20.4  1.8  0.0  chr22             24270816 24270928 (14862152) + EnSpm-16_DR       DNA/CMC-EnSpm           594    708  (9076) 2068843 *
   389   22.5  0.0  0.7  chr22             24270890 24270907 (14862173) + Helitron-4_DR     RC/Helitron           11802  11938 (19930) 2068844  
   331   24.1  6.8  0.6  chr22             24270908 24270971 (14862109) C DNA-2-32_DR       DNA/CMC-EnSpm?       (3198)   5584    5412 2068845  
   439   15.8 13.1  1.5  chr22             24272051 24272172 (14860908) C TDR6              DNA                   (113)    137       2 2068846  
  1133   17.0  4.5  6.2  chr22             24272614 24272971 (14860109) C HATN1_DR          DNA/hAT                 (3)    424      73 2068847  
   824   12.3  2.0  2.7  chr22             24272945 24273094 (14859986) + DNA9-6_DR         DNA                    4446   4594  (3290) 2068848 *
  2435    8.4  4.2  1.1  chr22             24272962 24273320 (14859760) C SINE2-4_DR        SINE/tRNA-V-RTE         (1)    370       1 2068849  
   724   19.2  8.9  5.7  chr22             24273321 24273350 (14859730) + CryptonV-N4_DR    DNA/Crypton-V          7867   7903  (5590) 2068850  
   497   18.2  0.0  1.1  chr22             24273324 24273412 (14859668) C HATN1_DR          DNA/hAT               (339)     88       1 2068851 *
   857   12.9  0.0  0.0  chr22             24273652 24273773 (14859307) + hAT-N22B_DR       DNA/hAT-Ac              239    360  (1019) 2068852  
  8876    4.4  1.9  2.7  chr22             24273774 24274936 (14858144) C hAT-N56_DR        DNA/hAT-Ac              (0)   1154       1 2068853  
  1724   13.2 24.9  0.5  chr22             24274937 24275271 (14857809) + TDR5              DNA/CMC-EnSpm           126    531     (0) 2068854  
   224   16.1  1.7  3.5  chr22             24276031 24276088 (14856992) C L1-38_DR          LINE/L1              (1769)   3708    3652 2068855  
   659   17.3  4.9  4.9  chr22             24276177 24276340 (14856740) + HATN17_DR         DNA/hAT-Tip100          309    472  (1075) 2068856 *
   847   13.2  0.8  0.0  chr22             24276213 24276341 (14856739) + SINE2-5_DR        SINE/tRNA-V-RTE         152    281     (1) 2068857  
   493   17.5  4.1  1.0  chr22             24276275 24276372 (14856708) C hAT-N142_DR       DNA/hAT?              (986)    450     350 2068858 *
   564   20.5  4.8  0.7  chr22             24276342 24276358 (14856722) + Merlin-1_DR       DNA/Merlin             3977   4128  (6399) 2068859  
   310   19.3  0.0  0.0  chr22             24276451 24276507 (14856573) C DNA6-9_DR         DNA/hAT-hAT5          (637)     57       1 2068860  
  1056   11.0 22.6  1.1  chr22             24276988 24277217 (14855863) + Crypton-N1_DR     DNA/Crypton-A             1    279   (205) 2068861  
  9717    7.1  2.5  2.3  chr22             24277220 24278572 (14854508) C hAT-N185B_DR      DNA/hAT?                (0)   1356       1 2068862  
   568   12.5  8.0  3.9  chr22             24278576 24278700 (14854380) + Crypton-N1_DR     DNA/Crypton-A           269    398    (86) 2068863  
   434   14.9  0.9 10.4  chr22             24278713 24278817 (14854263) + DNAX-19_DR        DNA                     324    419    (20) 2068864  
  4750    9.3  5.1  0.4  chr22             24279609 24280297 (14852783) + TC1DR3            DNA/TcMar-Tc1            12    732   (493) 2068865  
 45726    1.6  1.8  0.6  chr22             24280298 24285704 (14847376) C EnSpm-N18_DR      DNA/CMC-EnSpm           (0)   5475       1 2068866  
  3481    8.6  2.3  0.0  chr22             24285708 24286186 (14846894) + TC1DR3            DNA/TcMar-Tc1           736   1225     (0) 2068867  
   498   20.6  0.0  3.1  chr22             24286104 24286203 (14846877) + Merlin-2_DR       DNA/Merlin             4819   4915  (9006) 2068868 *
   455    7.4  4.8  2.4  chr22             24286348 24286430 (14846650) + L2-5_DRe          LINE/L2                2143   2227     (0) 2068869  
   308   19.2  4.1  0.0  chr22             24286548 24286620 (14846460) + CryptonV-N6_DR    DNA/Crypton-V           265    340   (222) 2068870  
  1482   13.0  6.7  0.0  chr22             24286632 24286870 (14846210) C HATN8_DR          DNA/Zisupton            (0)    255       1 2068871  
   446   20.9  0.0 12.5  chr22             24286882 24287061 (14846019) + CryptonV-N6_DR    DNA/Crypton-V           353    512    (50) 2068872  
   246   22.6  6.6  1.2  chr22             24287003 24287078 (14846002) C CryptonV-N7_DR    DNA/Crypton-V         (179)    105      26 2068873 *
   907   10.1  0.0  0.7  chr22             24287063 24287201 (14845879) C TE-X-7_DR         LINE?/Penelope?         (0)    839     702 2068874  
   371   15.6  1.6  0.0  chr22             24287547 24287610 (14845470) + Harbinger-N17_DR  DNA/PIF-Harbinger       764    828   (817) 2068875  
   943   22.6  9.0  1.6  chr22             24288417 24288704 (14844376) + ANGEL             DNA/Kolobok               1    309     (0) 2068876  
  1062   17.1  9.3  0.0  chr22             24288709 24288924 (14844156) C Kolobok-N3_DR     DNA/Kolobok-T2?         (0)    370     135 2068877  
   227   20.4  0.0  5.6  chr22             24288987 24288998 (14844082) + EnSpm-17_DR       DNA/CMC-EnSpm          3260   3313  (5963) 2068878  
   274   11.1  0.0  0.0  chr22             24288999 24289043 (14844037) + hAT-N134_DR       DNA/hAT?                813    857   (208) 2068879 *
   455   16.8 26.6  0.0  chr22             24289006 24289148 (14843932) C ANGEL             DNA/Kolobok            (77)    232      52 2068880  
   245   22.7 11.3  3.3  chr22             24289074 24289214 (14843866) + IS4EU-1_DR        DNA/PIF-ISL2EU         2257   2408  (2596) 2068881 *
  1525    5.4  5.6  5.6  chr22             24289242 24289475 (14843605) C TDR20             DNA/Merlin              (3)    236       3 2068882  
  1070   13.1  5.7  1.5  chr22             24289583 24289767 (14843313) + Kolobok-N5_DR     DNA/Kolobok-T2?           1    193   (292) 2068883  
   290   17.4  0.0  0.0  chr22             24289768 24289813 (14843267) + DNA-X-7_DR        DNA                       1     46   (600) 2068884  
  2052   10.3  4.4  1.2  chr22             24289815 24290130 (14842950) + DNA-X-7_DR        DNA                     267    592    (54) 2068885  
   755   16.6  6.5  3.5  chr22             24290090 24290120 (14842960) + EnSpm-12_DR       DNA/CMC-EnSpm          6399   6434  (1097) 2068886 *
   945   11.6  6.7  1.3  chr22             24290121 24290284 (14842796) C DNA2-15_DR        DNA/hAT-Ac              (0)    530     375 2068887  
   237    9.4  0.0  0.0  chr22             24290278 24290309 (14842771) C DNA-8-3_DR        DNA/P                 (230)    933     902 2068888 *
   615    6.5 10.9  0.0  chr22             24290320 24290411 (14842669) + DNA2-15_DR        DNA/hAT-Ac              429    530     (0) 2068889  
   422   16.5  9.0  1.7  chr22             24290326 24290436 (14842644) + EnSpm-N14_DR      DNA/CMC-EnSpm          3876   3994   (586) 2068890 *
   973   14.0  5.9  0.5  chr22             24290414 24290600 (14842480) + Kolobok-N5_DR     DNA/Kolobok-T2?         289    485     (0) 2068891  
   435   12.9  0.0  0.0  chr22             24290601 24290661 (14842419) C hAT-N110_DR       DNA/hAT?              (155)    542     482 2068892  
   980    9.4  0.0  5.3  chr22             24290662 24290841 (14842239) C hAT-N92_DR        DNA/hAT-Ac              (0)   1575    1405 2068893  
   269    6.8  9.1  0.0  chr22             24290848 24290891 (14842189) C Helitron-N3B_DR   RC/Helitron           (916)   5688    5641 2068894 *
  2957    6.8 13.3  0.9  chr22             24290863 24291349 (14841731) + Mariner-N38_DR    DNA/TcMar-Tc1             1    547     (0) 2068895  
   248   15.6  1.5  3.1  chr22             24290892 24290913 (14842167) C EnSpm-N2_DR       DNA/CMC-EnSpm         (867)   3148    3084 2068896 *
   270   22.1  3.0  5.1  chr22             24291262 24291307 (14841773) C hAT5-N2_DR        DNA/hAT-hAT5         (1359)   1226    1145 2068897  
   281   10.9  0.0  2.2  chr22             24291308 24291320 (14841760) + hAT-N164_DR       DNA/hAT-Tip100         1313   1358   (682) 2068898  
   290    2.9  0.0  0.0  chr22             24291321 24291354 (14841726) C hAT-N21B_DR       DNA/hAT-Ac            (558)    743     710 2068899  
   248   12.7  5.8  9.5  chr22             24291363 24291449 (14841631) C hAT-N110_DR       DNA/hAT?              (613)     84       1 2068892  
   245   20.0  9.7  2.6  chr22             24291450 24291510 (14841570) C hAT-N134_DR       DNA/hAT?              (262)    803     738 2068900 *
   253   22.0  0.0  6.2  chr22             24291449 24291516 (14841564) + EnSpm-8_DR        DNA/CMC-EnSpm          7900   7963  (1478) 2068901  
   231   19.2  3.9  0.0  chr22             24291511 24291562 (14841518) + DNA15TA1_DR       DNA/CMC-EnSpm           388    441     (1) 2068902 *
   946   18.9 11.4  0.7  chr22             24291899 24292153 (14840927) C Kolobok-N3_DR     DNA/Kolobok-T2?        (24)    346      65 2068903  
  3071   17.1  5.6  7.6  chr22             24292176 24292909 (14840171) C DNA25TWA2_DR      DNA                     (0)    802      83 2068904  
   861   11.5  5.4  0.0  chr22             24292904 24293033 (14840047) C Kolobok-N3_DR     DNA/Kolobok-T2?       (165)    205      69 2068905 *
   225   22.6  0.7 12.5  chr22             24293076 24293227 (14839853) + CryptonV-N3_DR    DNA/Crypton-V          3433   3568 (17095) 2068906 *
  4628   12.8  5.3  1.6  chr22             24293118 24293922 (14839158) C L2-4_DRe          LINE/L2                 (6)   3601    2767 2068907  
  2877   11.5  4.2  1.6  chr22             24294024 24294518 (14838562) + DNA-X-6_DR        DNA                     511   1018   (315) 2068908  
   402    9.0 19.4  0.0  chr22             24294533 24294599 (14838481) + DNA-X-6_DR        DNA                    1254   1333     (0) 2068909  
   314   20.0  0.0  0.0  chr22             24294702 24294761 (14838319) C EnSpm-N48B_DR     DNA/CMC-EnSpm        (6152)    807     748 2068910  
   212   19.5  6.8  1.1  chr22             24294762 24294789 (14838291) C TDR9              DNA                     (7)    201     109 2068911  
  1651    8.4  5.9  0.0  chr22             24294850 24295086 (14837994) C HATN8_DR          DNA/Zisupton            (1)    254       4 2068912  
  2577   13.4  3.6 16.4  chr22             24295091 24295679 (14837401) C Mariner-N14_DR    DNA/TcMar-Tigger       (56)    524       1 2068913  
   475   18.0  0.8  7.3  chr22             24295695 24295826 (14837254) C CryptonV-N6_DR    DNA/Crypton-V          (35)    527     404 2068914 *
  1072    7.0 19.8  0.0  chr22             24295818 24295989 (14837091) C TDR19             DNA/hAT-Charlie       (199)    206       1 2068915  
   417   21.6  5.1  1.0  chr22             24295915 24296012 (14837068) C Helitron-2_DR     RC/Helitron         (17958)   9454    9353 2068916 *
   452   22.9  5.3  0.7  chr22             24295988 24296119 (14836961) C CryptonV-N6_DR    DNA/Crypton-V         (152)    410     273 2068914  
   247    9.2  3.0 19.0  chr22             24296512 24296578 (14836502) C EnSpm-N48B_DR     DNA/CMC-EnSpm        (5089)   1870    1813 2068917 *
  3411   10.1  2.0  0.7  chr22             24296520 24297056 (14836024) + Mariner-N38_DR    DNA/TcMar-Tc1             1    544     (3) 2068918  
   228   25.0  3.0  9.6  chr22             24297057 24297097 (14835983) + EnSpm-N13_DR      DNA/CMC-EnSpm          8174   8206 (13943) 2068919  
   859   19.9  1.5  2.0  chr22             24297768 24297803 (14835277) C DNA7-N1_DR        DNA/Zisupton         (5528)   4889    4691 2068920  
  1046   10.4  4.3  0.6  chr22             24297804 24297967 (14835113) C EnSpm-N37_DR      DNA/CMC-EnSpm        (6145)    502     333 2068921 *
  2612    8.0  1.6  3.0  chr22             24297833 24298205 (14834875) C SINE2-3_DR        SINE/tRNA-V-RTE         (0)    368       1 2068922  
  1487   20.4  3.3 11.7  chr22             24298206 24298291 (14834789) + Merlin-1_DR       DNA/Merlin             8570   8621  (1906) 2068923  
   708   24.2 14.3  6.0  chr22             24297972 24298244 (14834836) C DNAX-25B_DR       DNA/Zisupton         (1041)   2497    2049 2068924 *
   297   24.0 21.1  3.8  chr22             24298245 24298294 (14834786) C EnSpm-6N1_DR      DNA/CMC-EnSpm        (7806)   1430    1143 2068925  
   447   19.3 17.3  2.7  chr22             24298295 24298491 (14834589) C hAT-N21B_DR       DNA/hAT-Ac            (271)   1030     806 2068926  
   328   28.8  3.1 12.2  chr22             24298488 24298709 (14834371) C Helitron-2_DR     RC/Helitron         (17820)   9592    9389 2068927 *
   708   24.2 14.3  6.0  chr22             24298492 24298514 (14834566) C DNAX-25B_DR       DNA/Zisupton         (1041)   2048    2008 2068924  
  1363   11.3  1.5  0.0  chr22             24298523 24298717 (14834363) + TDR19             DNA/hAT-Charlie         207    404     (1) 2068928  
   281   16.4  3.3  0.0  chr22             24298718 24298767 (14834313) + Mariner-6_DR      DNA/TcMar-Tc1          1578   1629     (0) 2068929  
   215   22.9  8.7  5.3  chr22             24298768 24298813 (14834267) + MuDR-2_DR         DNA/MULE-MuDR         18111  18159  (5774) 2068930 *
   255   25.9  0.0  5.6  chr22             24298768 24298792 (14834288) + EnSpm-N13_DR      DNA/CMC-EnSpm         19559  19628  (2521) 2068931  
   373    3.8  0.0  7.5  chr22             24299134 24299190 (14833890) C Mariner-10_DR     DNA/TcMar-Tc1         (114)   1483    1431 2068932  
   231   11.4  0.0  4.5  chr22             24299203 24299248 (14833832) + Mariner-10_DR     DNA/TcMar-Tc1          1554   1597     (0) 2068933  
   224   17.1 15.3  2.5  chr22             24299254 24299275 (14833805) + DANA              SINE/tRNA-V-RTE         307    387     (7) 2068934  
   225   20.0  2.0  0.0  chr22             24299276 24299325 (14833755) C MuDR-2_DR         DNA/MULE-MuDR        (5006)  18927   18877 2068935 *
   674   22.5  1.2 17.4  chr22             24299311 24299563 (14833517) C DNA-X-5_DR        DNA/hAT               (365)    856     639 2068936  
  3059    9.8  8.8  4.7  chr22             24299592 24300145 (14832935) C DNA-8-3_DR        DNA                    (15)   1148     573 2068937  
  5086    9.8  2.5  1.8  chr22             24300146 24300987 (14832093) + LTR1_DR           LTR/Gypsy?                1    848     (0) 2068938  
  2900   12.3  3.3  0.2  chr22             24300988 24301439 (14831641) C DNA-8-3_DR        DNA                   (586)    577     112 2068937  
   285   10.3  0.0  0.0  chr22             24301459 24301497 (14831583) C DNA-8-3_DR        DNA                  (1124)     39       1 2068937  
   586   17.6  1.6  2.4  chr22             24301506 24301633 (14831447) C Kolobok-N16_DR    DNA/Kolobok?          (736)    506     380 2068939  
   201   11.3 14.6  3.3  chr22             24301683 24301737 (14831343) + Helitron-1_DR     RC/Helitron            2751   2811 (23489) 2068940  
   519   17.6  3.6  6.6  chr22             24301810 24301949 (14831131) C Kolobok-N16_DR    DNA/Kolobok?          (903)    339     204 2068939  
   513    8.9  0.6  0.9  chr22             24301953 24301993 (14831087) + Polinton-4N1_DR   DNA/Maverick           4695   4823  (5611) 2068941  
   347    8.8  2.9  0.0  chr22             24301994 24302095 (14830985) + ENSPM-6_DR        DNA/CMC-EnSpm         14848  14952 (17664) 2068942 *
   647   11.1 14.1  5.7  chr22             24302075 24302237 (14830843) C Kolobok-N16_DR    DNA/Kolobok?         (1066)    176       1 2068939  
   447   10.5  7.3  4.0  chr22             24302238 24302351 (14830729) C EnSpm-N26B_DR     DNA/CMC-EnSpm         (110)    111       7 2068943  
   217   24.6  0.0  1.8  chr22             24302512 24302569 (14830511) + EnSpm-N27B_DR     DNA/CMC-EnSpm           108    164     (9) 2068944  
  2842    4.8  2.9  0.0  chr22             24303641 24304014 (14829066) C DNA15TA1_DR       DNA/CMC-EnSpm          (57)    385       1 2068945  
   316   28.8  2.8  9.0  chr22             24304433 24304451 (14828629) + Gypsy-31-LTR_DR   LTR/Gypsy                34    166   (788) 2068946  
   385   18.0  1.6  0.0  chr22             24304452 24304573 (14828507) + DNA8-25_DR        DNA                     624    747  (3220) 2068947  
   219   21.8  1.4  3.7  chr22             24304453 24304471 (14828609) + DNA-2-32_DR       DNA/CMC-EnSpm?         5496   5630  (3152) 2068948 *
   398    9.2  0.0  3.1  chr22             24304473 24304573 (14828507) C Zisupton-6_DR     DNA/Zisupton        (20811)   1305    1208 2068949  
   226   17.6  1.7  4.3  chr22             24304574 24304590 (14828490) C hAT-N39_DR        DNA/hAT-Tip100        (248)   1345    1231 2068950 *
  1454   16.4  8.2  1.7  chr22             24304588 24304965 (14828115) + hAT-N166_DR       DNA/hAT-hAT5            134    535     (5) 2068951 *
  3625    7.5  0.9  2.0  chr22             24304963 24305510 (14827570) + Mariner-N38_DR    DNA/TcMar-Tc1             6    547     (0) 2068952  
   274   16.6  0.0  8.2  chr22             24305442 24305473 (14827607) + EnSpm-N48B_DR     DNA/CMC-EnSpm          1797   1865  (5090) 2068953 *
   278    9.3  2.3  0.0  chr22             24305474 24305516 (14827564) C Helitron-N2_DR    RC/Helitron          (1484)    979     936 2068954 *
   290    2.9  0.0  0.0  chr22             24305482 24305516 (14827564) + Merlin-1_DR       DNA/Merlin             2146   2180  (8347) 2068955  
   204   20.5  0.0  2.3  chr22             24306299 24306343 (14826737) C ENSPM-6_DR        DNA/CMC-EnSpm       (10526)  22090   22047 2068956  
  2996    8.2  1.0 10.7  chr22             24307670 24308150 (14824930) C DNA-X-2B_DR       DNA                     (0)    439       1 2068957  
   209   33.4  0.9  8.5  chr22             24308151 24308332 (14824748) + Harbinger-N19_DR  DNA/PIF-Harbinger       429    595    (28) 2068958  
   241   23.6  3.4  9.5  chr22             24308427 24308515 (14824565) + Harbinger-N19_DR  DNA/PIF-Harbinger       453    536    (87) 2068959  
   359   10.6  1.2  6.5  chr22             24309325 24309405 (14823675) + DNA-AT-3_DR       DNA                    1267   1343   (672) 2068960  
   259    7.3  0.0  4.9  chr22             24309408 24309450 (14823630) + DNA-AT-3_DR       DNA                    1390   1430   (585) 2068961  
  1058   17.6  3.5  5.9  chr22             24309569 24309827 (14823253) + TE-X-16_DR        DNA/Crypton-A             1    253   (100) 2068962  
   224   18.6  0.0  0.0  chr22             24309883 24309925 (14823155) + EnSpm-6N1_DR      DNA/CMC-EnSpm          4458   4500  (4736) 2068963 *
  2477    5.1  8.7  0.8  chr22             24309923 24310278 (14822802) + TZF28B            DNA/TcMar-Tc1            85    468  (1146) 2068964 *
  3238   10.3  7.3  0.6  chr22             24310265 24310771 (14822309) + TZF28B            DNA/TcMar-Tc1          1074   1614     (0) 2068965  
   828   10.3  6.3  0.0  chr22             24310772 24310897 (14822183) + TE-X-18_DR        DNA                     116    249     (0) 2068966  
   276   25.0 11.1  0.0  chr22             24310915 24311022 (14822058) C Kolobok-N10_DR    DNA/Kolobok           (511)    132      13 2068967  
   295   24.5  9.8  8.0  chr22             24311834 24312006 (14821074) + L2-58_DR          LINE/L2                2192   2367    (13) 2068968  
  2024    8.2 26.2  0.8  chr22             24313963 24314378 (14818702) + hAT-N52_DR        DNA/hAT-Ac                5    525   (296) 2068969  
  1403    6.3 24.4  1.9  chr22             24314383 24314640 (14818440) + SINE2-3_DR        SINE/tRNA-V-RTE          48    362     (6) 2068970  
   308   16.1  2.4  3.6  chr22             24314573 24314656 (14818424) C Polinton-1N1_DR   DNA/Maverick        (14212)   1257    1175 2068971 *
   266   13.2  0.0 16.1  chr22             24314639 24314710 (14818370) + hAT-N142_DR       DNA/hAT?                626    687   (749) 2068972 *
   255   23.2  0.0  6.6  chr22             24314657 24314669 (14818411) C DNA7-N2_DR        DNA/hAT-hAT6          (521)   1493    1403 2068973 *
   717    9.0 82.8  0.0  chr22             24314667 24314811 (14818269) + hAT-N52B_DR       DNA/hAT-Ac              557    821     (0) 2068974  
  2451   12.7  6.6  5.0  chr22             24314818 24315349 (14817731) C Mariner-N38_DR    DNA/TcMar-Tc1           (7)    540       1 2068975  
  1705   16.2  6.6  8.1  chr22             24315350 24315426 (14817654) + Dada-tL_DR        DNA/Dada               2367   2436  (7971) 2068976  
 11732    7.2  1.3  1.9  chr22             24316441 24318106 (14814974) C Harbinger-1N1_DR  DNA/PIF-Harbinger       (0)   1657       1 2068977  
   256   24.8  3.9  0.9  chr22             24318196 24318297 (14814783) + Helitron-2_DR     RC/Helitron            5998   6102 (21310) 2068978  
   256    7.8  0.0  0.0  chr22             24318254 24318304 (14814776) C hAT-N48B_DR       DNA/hAT-Ac            (501)   1639    1589 2068979  
   216   24.0  1.1 11.1  chr22             24318257 24318345 (14814735) C Dada-tL_DR        DNA/Dada              (507)   9900    9820 2068980 *
   578   28.2  1.9  4.8  chr22             24319961 24319982 (14813098) C DNA2-8_DR         DNA/CMC-EnSpm        (2670)   1737    1583 2068981  
  1029   21.1  0.0  0.5  chr22             24319983 24320206 (14812874) C ANGEL             DNA/Kolobok            (86)    223       1 2068982  
   825   18.7  4.6  3.2  chr22             24320207 24320422 (14812658) C HarbingerN8_DR    DNA/PIF-Harbinger      (22)    219       1 2068983  
   578   28.2  1.9  4.8  chr22             24320207 24320217 (14812863) C DNA2-8_DR         DNA/CMC-EnSpm        (2670)   1582    1488 2068981 *
  2609    8.0  0.9  5.2  chr22             24320598 24321017 (14812063) + hAT-N140_DR       DNA/hAT-Ac                3    405   (692) 2068984  
   473   15.8  9.7  1.8  chr22             24321053 24321076 (14812004) C DNA-5-6_DR        DNA/hAT                 (0)   1229    1119 2068985  
   529   12.7  0.0  0.0  chr22             24321077 24321155 (14811925) + DNA2-32B_DR       DNA/hAT                  34    112  (1017) 2068986 *
   974    9.6 22.6  0.0  chr22             24321154 24321330 (14811750) + hAT-N140_DR       DNA/hAT-Ac              881   1097     (0) 2068987  
  1601    6.7  3.3  0.8  chr22             24321467 24321706 (14811374) C TDR17             DNA/Sola-1              (1)    247       2 2068988  
   212   14.7  0.0  0.0  chr22             24321678 24321711 (14811369) + IS3EU-4_DR        DNA/IS3EU              9514   9547  (5482) 2068989 *
   223   25.9  0.0  3.5  chr22             24322194 24322253 (14810827) C Zisupton-6_DR     DNA/Zisupton         (5849)  16267   16210 2068990  
  1171   11.2  6.2  1.4  chr22             24322327 24322535 (14810545) C ANGEL             DNA/Kolobok            (90)    219       1 2068991  
   435   27.4  8.3  2.2  chr22             24322536 24322567 (14810513) + DNA8-20_DR        DNA/hAT                8939   8983 (11805) 2068992  
  2489   10.0  8.2  1.3  chr22             24323185 24323610 (14809470) + HATN10_DR         DNA/hAT-Ac                1    455     (0) 2068993  
  1082    9.3  0.0  4.3  chr22             24323729 24323896 (14809184) + HATN12B_DR        DNA/hAT-Ac              531    691     (4) 2068994  
  2799    7.0  1.9  1.3  chr22             24323940 24324318 (14808762) + hAT-N30_DR        DNA/hAT-Ac                1    381   (601) 2068995 *
 12165    5.3  4.0  0.5  chr22             24324313 24325943 (14807137) + hAT-N202_DR       DNA/hAT-Tip100          198   1885     (0) 2068996  
  1578    4.4  1.0  1.5  chr22             24325944 24326148 (14806932) + hAT-N30_DR        DNA/hAT-Ac              779    982     (0) 2068997  
  1782   14.7  3.4  2.6  chr22             24326194 24326542 (14806538) + hAT-N127_DR       DNA/hAT-Charlie        5456   5807  (4509) 2068998  
   222   16.4  0.0 19.3  chr22             24327826 24327893 (14805187) C EnSpm-N37_DR      DNA/CMC-EnSpm        (1348)   5299    5243 2068999  
   337   24.8  1.3  8.8  chr22             24328197 24328355 (14804725) + DNA-8-9_DR        DNA/hAT-Ac             1004   1151  (2568) 2069000 *
  1307   20.4 13.4  6.5  chr22             24328227 24328822 (14804258) + DNA-5-8C_DR       DNA/hAT-hAT5             26    660    (31) 2069001  
  4238    6.2  7.4  3.3  chr22             24328823 24329438 (14803642) C HarbingerN4_DR    DNA/PIF-Harbinger       (0)    860     220 2069002  
 16150    1.6  5.9  3.5  chr22             24329439 24331528 (14801552) + hAT-N48B_DR       DNA/hAT-Ac                1   2140     (0) 2069003  
  1681    4.7  6.1  0.0  chr22             24331529 24331742 (14801338) C HarbingerN4_DR    DNA/PIF-Harbinger     (633)    227       1 2069004  
  1263   16.5  9.9  9.7  chr22             24331772 24332194 (14800886) + DNA-5-8B_DR       DNA/hAT-hAT5              1    424     (3) 2069005  
   261   20.2 15.2  0.8  chr22             24332195 24332223 (14800857) + CryptonV-N5_DR    DNA/Crypton-V         17644  17687  (6850) 2069006  
  5426   13.0  5.4  3.2  chr22             24332361 24333354 (14799726) + Looper-N7_DR      DNA/Kolobok-T2            1   1015     (0) 2069007  
   232    9.1  0.0  0.0  chr22             24333948 24333980 (14799100) C LINEX-1_DR        Retroposon              (0)    805     773 2069008  
   267   10.4 10.4  0.0  chr22             24333999 24334046 (14799034) C LINEX-1_DR        Retroposon             (11)    794     742 2069008  
  1318   12.3  0.0  0.0  chr22             24334165 24334359 (14798721) + hAT-N66_DR        DNA/hAT-Charlie           1    195     (0) 2069009  
   872   13.2  0.0  2.6  chr22             24334365 24334520 (14798560) + hAT-N175_DR       DNA/hAT-hAT5             14    165   (545) 2069010  
   515    7.5 46.6  0.0  chr22             24334630 24334762 (14798318) + hAT-N66_DR        DNA/hAT-Charlie           1    195     (0) 2069011  
   695   12.4  4.7  2.0  chr22             24334768 24334915 (14798165) + hAT-N175_DR       DNA/hAT-hAT5             14    165   (545) 2069012  
   208   21.4  0.0  0.0  chr22             24334982 24335023 (14798057) + hAT-N175_DR       DNA/hAT-hAT5            234    275   (435) 2069013  
   312    9.0  5.4  4.3  chr22             24335034 24335126 (14797954) + DNA-8-30_DR       DNA/hAT-Ac              266    359   (663) 2069014  
  2018   11.9  6.9  0.0  chr22             24335129 24335448 (14797632) + DNA-8-30_DR       DNA/hAT-Ac              681   1022     (0) 2069015  
   212   20.9  0.0  4.2  chr22             24335897 24335946 (14797134) C IS3EU-3_DR        DNA/IS3EU            (9468)    218     171 2069016  
  3748   13.0 14.2  6.4  chr22             24336725 24337641 (14795439) C hAT-N121_DR       DNA/hAT-Ac              (0)    985       2 2069017  
   712   19.9  6.0  2.1  chr22             24337867 24338051 (14795029) + L2-5_DRe          LINE/L2                2034   2225     (2) 2069018 *
  1276   11.1  5.8  0.0  chr22             24338049 24338256 (14794824) + L2-5_DRe          LINE/L2                2008   2227     (0) 2069019  
   484   15.8  0.0  0.0  chr22             24338615 24338690 (14794390) C LINEX-2_DR        Retroposon            (305)    239     164 2069020  
  1437   12.3 14.0  1.3  chr22             24338692 24338962 (14794118) C DNA21TA1_DR       DNA/TcMar-Tc1         (233)    306       2 2069021  
   377   18.7  6.1  2.4  chr22             24338993 24339100 (14793980) + SAT-19_DR         Satellite               155    265  (1510) 2069022  
   247   15.8  0.0  0.0  chr22             24339121 24339158 (14793922) + hAT-N51_DR        DNA/hAT-Ac              151    188   (180) 2069023  
   913   13.5  6.1  0.6  chr22             24339364 24339527 (14793553) + Harbinger-4N1_DR  DNA/PIF-Harbinger         1    173   (848) 2069024  
  1743   16.4 25.9  4.9  chr22             24339528 24340117 (14792963) + DNA-6-N1_DR       DNA                       1    708     (0) 2069025  
  4337   12.5 10.8  6.9  chr22             24340118 24341078 (14792002) + Harbinger-4N1B_DR DNA/PIF-Harbinger       168   1163     (0) 2069026  
   682   18.9  3.0  0.0  chr22             24340961 24341092 (14791988) C DNA2-14_DR        DNA                  (1889)   5733    5598 2069027 *
   405    4.9  0.0  4.9  chr22             24341647 24341710 (14791370) C Mariner-10_DR     DNA/TcMar-Tc1         (120)   1477    1417 2069028  
   594   21.1  3.5  0.0  chr22             24341734 24341847 (14791233) C DNA-AT-3_DR       DNA                     (2)   2013    1896 2069029  
  3584   13.0  4.9  0.3  chr22             24341851 24342437 (14790643) C Harbinger-N31_DR  DNA/PIF-Harbinger       (0)    685      72 2069030  
   574    7.8  6.7  0.0  chr22             24342448 24342537 (14790543) C HarbingerN1_DR    DNA/PIF-Harbinger      (47)    603     508 2069031  
  5279    4.9  3.1  0.0  chr22             24342582 24343235 (14789845) + HarbingerN2_DR    DNA/PIF-Harbinger         1    674     (0) 2069032  
   363   19.2  1.6  5.1  chr22             24343281 24343401 (14789679) C DNAX-25B_DR       DNA/Zisupton         (2557)    981     865 2069033  
   354   15.6  2.1 14.2  chr22             24343402 24343422 (14789658) C hAT-N153_DR       DNA/hAT-Ac            (901)   1177    1051 2069034  
   223   26.1  0.0  2.9  chr22             24343639 24343709 (14789371) + Mariner-N31_DR    DNA/TcMar-Tc1           415    483    (57) 2069035  
   613   11.6 24.0  0.0  chr22             24344272 24344417 (14788663) C Mariner-N31_DR    DNA/TcMar-Tc1           (0)    540     360 2069036  
   213   19.8 15.3  1.8  chr22             24344558 24344655 (14788425) + Mariner-N31_DR    DNA/TcMar-Tc1           430    540     (0) 2069037  
   849   11.2  3.1  1.2  chr22             24345625 24345787 (14787293) C Mariner-N38_DR    DNA/TcMar-Tc1          (61)    486     321 2069038  
   220    3.6  0.0  0.0  chr22             24345802 24345829 (14787251) C HATN10B_DR        DNA/hAT-Ac            (173)    435     408 2069039 *
  7889    7.7 10.9  0.0  chr22             24345826 24346946 (14786134) + EXPANDER1_DR      LINE/RTE-BovB          2123   3365     (0) 2069040  
   272   21.1 11.6  2.5  chr22             24346934 24347045 (14786035) + CryptonV-N1_DR    DNA/Crypton-V          5175   5296  (4755) 2069041 *
  1503   15.2  6.9  8.2  chr22             24346948 24347354 (14785726) C HATN10B_DR        DNA/hAT-Ac            (206)    402       1 2069039  
   507   15.8 19.6  1.7  chr22             24347355 24347500 (14785580) C hAT5-N2_DR        DNA/hAT-hAT5         (1278)   1307    1136 2069042 *
   514   15.1  4.1  3.2  chr22             24347386 24347508 (14785572) + CryptonV-N4_DR    DNA/Crypton-V          4985   5108  (8385) 2069043  
   202   28.9  6.2  0.6  chr22             24347513 24347672 (14785408) + Mariner-N31_DR    DNA/TcMar-Tc1             1    169   (371) 2069044  
   327   24.1  0.9  3.8  chr22             24347996 24348103 (14784977) + TDR22             DNA                      66    170  (1085) 2069045  
   344   23.4 12.8  6.7  chr22             24348105 24348260 (14784820) + TDR22             DNA                     246    410   (845) 2069046  
   454   26.9  0.0 10.5  chr22             24348387 24348544 (14784536) + TDR22             DNA                    1113   1255     (0) 2069047  
   502   14.6  1.2  0.0  chr22             24348668 24348749 (14784331) C DNA-8-8_DR        DNA/hAT-Charlie         (0)   1125    1043 2069048  
   472    6.8  0.0  0.0  chr22             24348778 24348836 (14784244) + Harbinger-N13_DR  DNA/PIF-Harbinger       266    324     (0) 2069049  
  1232   15.1  4.0  0.8  chr22             24348841 24349067 (14784013) C DNA-8-8_DR        DNA/hAT-Charlie       (891)    234       1 2069050  
  2496   14.4 14.5  1.1  chr22             24349157 24349660 (14783420) + Harbinger-N30_DR  DNA/PIF-Harbinger?       29    599     (0) 2069051  
   360   13.5  5.5  2.1  chr22             24349980 24350070 (14783010) C hAT-N26_DR        DNA/hAT-Ac              (0)   1459    1366 2069052  
  2956   12.9  1.1  0.2  chr22             24350073 24350521 (14782559) + HARBINGERN2B_DR   DNA/PIF-Harbinger       322    774    (25) 2069053  
   583   15.2 22.0  1.2  chr22             24350510 24350709 (14782371) C hAT-N26_DR        DNA/hAT-Ac           (1217)    242       2 2069054 *
   664   20.4  1.5  4.0  chr22             24353726 24353905 (14779175) C TDR19             DNA/hAT-Charlie       (190)    206      23 2069055  
   542   25.5  9.7  3.4  chr22             24353747 24353941 (14779139) + DNA2-16_DR        DNA                   13849  14055  (3996) 2069056 *
   299   21.6 17.6  1.6  chr22             24354068 24354175 (14778905) + TDR19C            DNA/hAT-Charlie          18    142   (254) 2069057  
   271   16.3  0.0  0.0  chr22             24354211 24354253 (14778827) C Kolobok-N10B_DR   DNA/Kolobok            (72)    199     157 2069058 *
   291    6.8  6.8  0.0  chr22             24354249 24354292 (14778788) C Kolobok-N10C_DR   DNA/Kolobok           (207)    137      91 2069059 *
  1172   14.8  0.0  3.5  chr22             24354288 24354497 (14778583) + Kolobok-N10C_DR   DNA/Kolobok             142    344     (0) 2069060  
   211   15.6  0.0  0.0  chr22             24354529 24354560 (14778520) C hAT-N127_DR       DNA/hAT-Charlie      (4480)   5836    5805 2069061  
   279   23.6  9.0  0.8  chr22             24354671 24354707 (14778373) C DNA2-16_DR        DNA                  (4092)  13959   13840 2069062  
   326   21.6  6.8  0.0  chr22             24354708 24354781 (14778299) C HATN4_DR          DNA/hAT-Charlie       (113)     79       1 2069063  
   203   20.4 14.7  1.9  chr22             24355401 24355495 (14777585) + DNA8-26_DR        DNA                    1525   1631  (2899) 2069064 *
   304   25.2 12.2  0.0  chr22             24355417 24355523 (14777557) + hATN-28_DRe       DNA/hAT-Charlie           6    125    (78) 2069065  
   259   17.8  0.0  0.0  chr22             24355955 24355999 (14777081) + hAT-N88_DR        DNA/hAT-Ac              268    312   (270) 2069066  
   677    9.0 15.3  1.4  chr22             24356089 24356212 (14776868) C DNA-X-15_DR       DNA                    (30)   1597    1457 2069067  
  2036    9.4 12.8  0.9  chr22             24356215 24356589 (14776491) C DNA-X-15_DR       DNA                   (725)    902     484 2069068  
   363   22.7  7.1  6.2  chr22             24356845 24356971 (14776109) C DNA8-4C_DR        DNA/hAT-Charlie       (664)    597     470 2069069  
  2806   10.9  3.2  0.9  chr22             24357010 24357442 (14775638) C EXPANDER1_DR      LINE/RTE-BovB           (3)   3362    2920 2069070  
   423   12.9  0.0  0.0  chr22             24357441 24357510 (14775570) + EXPANDER1_DR      LINE/RTE-BovB           367    436  (2929) 2069071 *
   201   19.6  0.0  2.2  chr22             24358126 24358172 (14774908) + L1-85_DR          LINE/L1-Tx1            4017   4062   (970) 2069072  
   234   16.3  0.0  0.0  chr22             24358622 24358664 (14774416) C Kolobok-N10_DR    DNA/Kolobok            (10)    633     591 2069073  
   225   25.2  3.7 12.0  chr22             24358932 24359066 (14774014) C DNA8-4C_DR        DNA/hAT-Charlie       (704)    557     433 2069074  
   201   22.1  0.0 10.9  chr22             24359166 24359180 (14773900) + EnSpm-N13_DR      DNA/CMC-EnSpm         13755  13818  (8331) 2069075  
   300   14.6  0.0  1.8  chr22             24359181 24359236 (14773844) + Kolobok-N10_DR    DNA/Kolobok             589    643     (0) 2069076  
   682   23.2  5.9  2.6  chr22             24360923 24361143 (14771937) C TDR19C            DNA/hAT-Charlie       (168)    228       1 2069077  
   206   11.8  0.0  2.0  chr22             24361636 24361687 (14771393) C Zisupton-6_DR     DNA/Zisupton        (13563)   8553    8503 2069078  
  3078    9.2  6.4  1.3  chr22             24362283 24362798 (14770282) + Mariner-N38_DR    DNA/TcMar-Tc1             6    547     (0) 2069079  
   218   16.0  0.0  6.8  chr22             24362762 24362808 (14770272) C MuDR-2_DR         DNA/MULE-MuDR        (8061)  15872   15829 2069080 *
  1533   10.3 10.8  2.0  chr22             24363194 24363471 (14769609) + TDR2              DNA/TcMar-Tc1             2    303   (634) 2069081  
   337   28.5  0.0  2.8  chr22             24363452 24363563 (14769517) C hAT-N127_DR       DNA/hAT-Charlie      (4297)   6019    5911 2069082 *
  1029    4.1  0.0  0.0  chr22             24363464 24363586 (14769494) + DNA2-16_DR        DNA                   13834  13956  (4095) 2069083  
  7365    3.2  1.5  0.3  chr22             24363587 24364472 (14768608) C MuDR-N1_DR        DNA/MULE-MuDR           (0)    896       1 2069084  
   552    9.1  0.0  7.1  chr22             24364473 24364559 (14768521) C TDR19C            DNA/hAT-Charlie       (316)     80       1 2069085 *
   758    8.9  0.0  0.0  chr22             24364473 24364573 (14768507) + DNA2-16_DR        DNA                   13948  14048  (4003) 2069086  
   366   21.3  2.3  8.3  chr22             24364474 24364601 (14768479) + ENSPM-6_DR        DNA/CMC-EnSpm         19574  19694 (12922) 2069087 *
  4525    7.7  2.4  0.5  chr22             24364560 24365190 (14767890) + TDR2              DNA/TcMar-Tc1           294    936     (1) 2069088  
   466   19.0  8.1  8.7  chr22             24365202 24365374 (14767706) C EnSpm-N27B_DR     DNA/CMC-EnSpm           (1)    172       1 2069089  
   617   16.9 18.1  3.0  chr22             24365490 24365666 (14767414) + DNA11TA1_DR       DNA/CMC-EnSpm             1    203     (0) 2069090  
   257   15.4  0.3  8.1  chr22             24366813 24366880 (14766200) + Helitron-2_DR     RC/Helitron            7923   7984 (19428) 2069091  
  1228    4.5  5.0  9.5  chr22             24366883 24367102 (14765978) + EnSpm-N4_DR       DNA/CMC-EnSpm             1    211     (1) 2069092  
   272   12.2  0.0 13.4  chr22             24367103 24367161 (14765919) + EnSpm-8_DR        DNA/CMC-EnSpm          6017   6066  (3375) 2069093 *
  1108   16.5  3.1  5.6  chr22             24367102 24367358 (14765722) C ANGEL             DNA/Kolobok            (58)    251       1 2069094  
   350   27.2  3.7 11.0  chr22             24367359 24367398 (14765682) + DNA2-9_DR         DNA                     856    877  (1824) 2069095 *
   422   24.8  0.9 11.3  chr22             24367198 24367411 (14765669) C hAT-N134_DR       DNA/hAT?              (175)    890     697 2069096  
  4283   15.2  9.2  5.2  chr22             24368555 24369640 (14763440) C Tx1-8_DR          LINE/L1-Tx1            (21)   5114    3986 2069097  
   905   21.8  4.0  0.0  chr22             24369659 24369860 (14763220) C DNA2-9_DR         DNA                     (0)   2701    2492 2069098  
  1033   10.4  0.0  3.9  chr22             24369907 24370066 (14763014) + DNA11TA1B_DR      DNA/CMC-EnSpm            50    203     (0) 2069099  
   398   22.3  2.3 13.2  chr22             24370059 24370090 (14762990) + EnSpm-6N1_DR      DNA/CMC-EnSpm          2130   2288  (6948) 2069100 *
   459   17.3  1.4 15.9  chr22             24370091 24370234 (14762846) C HATN1_DR          DNA/hAT                 (0)    427     302 2069101  
  2660   12.4  6.3  1.1  chr22             24370238 24370668 (14762412) + hAT-N58_DR        DNA/hAT-Ac                3    455   (353) 2069102  
   664   10.8  0.0  0.0  chr22             24370743 24370835 (14762245) + hAT-N58_DR        DNA/hAT-Ac              708    800     (8) 2069103 *
  1462   15.3  1.0  1.7  chr22             24370817 24371116 (14761964) C HATN1_DR          DNA/hAT               (129)    298       1 2069101  
   229    8.9  1.8  0.0  chr22             24371480 24371535 (14761545) C Mariner-N5_DR     DNA/TcMar            (6759)   2210    2154 2069104  
   233   14.2  2.9  9.1  chr22             24371750 24371771 (14761309) + Polinton-4N1_DR   DNA/Maverick           4686   4751  (5685) 2069105  
   237   14.6  0.0  0.0  chr22             24371779 24371819 (14761261) + DNA6-6_DR         DNA                    9926   9966  (1315) 2069106  
   208    9.5  4.8  0.0  chr22             24371783 24371824 (14761256) + Ginger1-2_DR      DNA/Ginger-1           4993   5036  (1586) 2069107 *
  3562    6.5  4.5  0.2  chr22             24372405 24372896 (14760184) C TZF28B            DNA/TcMar-Tc1           (0)   1614    1102 2069108  
  3293    7.3  0.9  1.3  chr22             24372894 24373352 (14759728) C TZF28B            DNA/TcMar-Tc1        (1157)    457       1 2069109 *
   672   17.5  0.4  2.8  chr22             24373229 24373311 (14759769) C EnSpm-6N1_DR      DNA/CMC-EnSpm        (4650)   4586    4461 2069110 *
   224   20.1  1.3  7.0  chr22             24373312 24373386 (14759694) + hAT-N125_DR       DNA/hAT-Ac              185    255   (941) 2069111  
   215   24.0  1.3  1.3  chr22             24373352 24373427 (14759653) + EnSpm-9_DR        DNA/CMC-EnSpm           715    790  (7830) 2069112 *
   278   23.2 21.2  0.0  chr22             24373441 24373539 (14759541) C CryptonV-N5_DR    DNA/Crypton-V       (11526)  13011   12892 2069113 *
   473   12.7  6.2  1.2  chr22             24373465 24373544 (14759536) + hAT-N54B_DR       DNA/hAT-Ac               37    120   (374) 2069114  
   930   14.1 13.4  6.8  chr22             24373573 24373892 (14759188) + TDR24             DNA                      95    434    (10) 2069115  
   532   13.8 11.7  5.5  chr22             24373915 24374068 (14759012) + hAT-N54B_DR       DNA/hAT-Ac              271    433    (61) 2069116  
  2337    8.8  5.9  1.6  chr22             24378687 24379057 (14754023) + DNA-2-28_DR       DNA/TcMar?                1    387     (0) 2069117  
   552   17.6  3.3  0.8  chr22             24379302 24379421 (14753659) + DNA-2-29_DR       DNA                       1    123     (9) 2069118  
   808   10.0  0.8  2.3  chr22             24379425 24379557 (14753523) + Mariner-N38_DR    DNA/TcMar-Tc1             3    133   (414) 2069119  
   584   15.7  3.9  8.2  chr22             24379558 24379574 (14753506) C Kolobok-4_DR      DNA/Kolobok-T2       (3137)   3491    3348 2069120 *
  1704    6.9  3.2  0.0  chr22             24379561 24379807 (14753273) + Mariner-N38_DR    DNA/TcMar-Tc1           292    546     (1) 2069121  
   263    6.5  2.9  6.3  chr22             24379768 24379824 (14753256) + ENSPM-6_DR        DNA/CMC-EnSpm          2698   2740 (29876) 2069122 *
   206   28.8  1.3  4.0  chr22             24379769 24379844 (14753236) + hAT5-N2_DR        DNA/hAT-hAT5           1537   1610   (975) 2069123 *
   586   19.0  3.6  1.8  chr22             24380549 24380714 (14752366) C ASAT_CY           Satellite              (64)    198      30 2069124 *
  1053   12.9  1.8  0.6  chr22             24380710 24380880 (14752200) + HE1_DR1           SINE/tRNA-V-RTE         207    379    (23) 2069125  
   873   16.9  4.7  0.0  chr22             24380731 24380902 (14752178) + DNA8-25_DR        DNA                    2017   2196  (1771) 2069126 *
   438   28.1  2.0  4.2  chr22             24380881 24380906 (14752174) + SAT-26_DR         Satellite              2084   2276  (1607) 2069127 *
   201   21.3  7.1  3.0  chr22             24381376 24381501 (14751579) + EnSpm-N48_DR      DNA/CMC-EnSpm          1661   1791  (1787) 2069128  
   307   27.1  1.8  1.8  chr22             24381868 24381976 (14751104) + Mariner-7_DR      DNA/TcMar-Tc1           228    336  (1251) 2069129  
  1413   10.4  0.0  0.0  chr22             24381977 24382168 (14750912) + HATN4_DR          DNA/hAT-Charlie           1    192     (0) 2069130  
   289   29.5  2.1  0.0  chr22             24382094 24382188 (14750892) C ENSPM-6_DR        DNA/CMC-EnSpm       (10148)  22468   22372 2069131 *
   455   21.9  8.8  4.5  chr22             24382166 24382313 (14750767) + Mariner-7_DR      DNA/TcMar-Tc1           326    479  (1108) 2069132 *
   675   28.7  4.8  0.8  chr22             24382311 24382559 (14750521) + Mariner-7_DR      DNA/TcMar-Tc1           998   1256   (331) 2069133  
   289   20.6  3.8  7.2  chr22             24382577 24382733 (14750347) C Merlin-2_DR       DNA/Merlin           (4248)   9673    9522 2069134 *
   436   23.6  0.6  0.9  chr22             24382592 24382773 (14750307) + EnSpm-N2_DR       DNA/CMC-EnSpm          2908   3062   (953) 2069135 *
   649   11.0 12.5  0.0  chr22             24382629 24382765 (14750315) + DNA8-25_DR        DNA                     700    837  (3130) 2069136  
   349   19.4 11.8  2.4  chr22             24382630 24382824 (14750256) C Zisupton-6_DR     DNA/Zisupton        (20866)   1250    1038 2069137 *
   393   22.8  1.2  0.0  chr22             24382766 24382795 (14750285) C ZFERV-2-I_DR      LTR/ERV1             (9738)    826     658 2069138  
   204   10.3  0.0  0.0  chr22             24382810 24382833 (14750247) + hAT-N155B_DR      DNA/hAT-Tip100          276    299   (224) 2069139  
  3275    5.8  0.7  0.2  chr22             24382834 24383266 (14749814) C DNA15TA1_DR       DNA/CMC-EnSpm           (0)    442       8 2069140  
   599   15.2  4.6  4.0  chr22             24383271 24383421 (14749659) + hAT-N155B_DR      DNA/hAT-Tip100          298    449    (74) 2069141  
  2832    6.9  6.9  0.5  chr22             24383442 24383863 (14749217) C hAT-N92_DR        DNA/hAT-Ac            (411)   1164     716 2069142  
  1226    7.4  0.0  0.6  chr22             24383878 24384054 (14749026) C DNA11TA1_DR       DNA/CMC-EnSpm           (0)    203      28 2069143  
   326   18.6  4.6  4.0  chr22             24384010 24384054 (14749026) C DNA-TA-4_DR       DNA/TcMar            (8178)   1617    1466 2069144 *
   529    6.6  0.0  4.7  chr22             24384031 24384142 (14748938) C CryptonV-3_DR     DNA/Crypton-V       (22929)    524     418 2069145  
   527    9.5  0.0  0.9  chr22             24384055 24384140 (14748940) + Zisupton-6_DR     DNA/Zisupton          16459  16543  (5573) 2069146 *
  2860    6.0  0.3  0.3  chr22             24384141 24384527 (14748553) C GypsyDR1_LTR      LTR/Gypsy               (0)    387       1 2069147  
 10775    3.1  0.0  0.0  chr22             24384528 24385827 (14747253) C GypsyDR1          LTR/Gypsy               (0)   4222    2923 2069148  
  6092    4.9  0.1  0.0  chr22             24385808 24386546 (14746534) C GypsyDR1          LTR/Gypsy            (3482)    740       1 2069148 *
  2879    5.7  0.3  0.3  chr22             24386547 24386933 (14746147) C GypsyDR1_LTR      LTR/Gypsy               (0)    387       1 2069149  
   374   18.6  1.1  3.5  chr22             24386934 24386993 (14746087) C DNA9-3_DR         DNA/MULE-MuDR?       (1749)   9630    9573 2069150 *
   396    2.7  5.3  0.0  chr22             24386919 24386993 (14746087) + hAT-13_DR         DNA/hAT-Tip100         2374   2452   (350) 2069151  
   371    5.1  0.0  0.0  chr22             24386928 24387006 (14746074) C Mariner-N29_DR    DNA/TcMar-ISRm11     (1075)    690     612 2069152 *
   304    2.1  3.2  0.0  chr22             24386934 24387027 (14746053) C Dada-U6_DR        DNA/Dada             (1783)   7180    7084 2069153 *
   332    7.5  3.0  5.2  chr22             24386994 24387012 (14746068) + CryptonV-N4_DR    DNA/Crypton-V          3786   3877  (9616) 2069154  
   281   16.2 12.1  3.3  chr22             24387028 24387073 (14746007) + HATN16_DR         DNA/hAT-Charlie         787    938     (6) 2069155 *
  1811   12.2  9.7  3.3  chr22             24387042 24387380 (14745700) + L2-5_DRe          LINE/L2                1868   2227     (0) 2069156  
   747   11.2  1.7  0.0  chr22             24387379 24387494 (14745586) C hAT-N92_DR        DNA/hAT-Ac            (856)    719     602 2069142 *
   761    6.2  1.9  7.4  chr22             24387519 24387675 (14745405) C hAT-N92_DR        DNA/hAT-Ac           (1426)    149       1 2069142  
  2295    8.3  5.0  1.5  chr22             24387688 24388054 (14745026) + DNA-2-17_DR       DNA/CMC-EnSpm             2    381   (504) 2069157  
  4332    9.6 10.1  3.4  chr22             24388055 24388883 (14744197) + DNA-2-17_DR       DNA/CMC-EnSpm             3    885     (0) 2069158  
  1610    9.8 13.1  3.3  chr22             24390004 24390363 (14742717) C piggyBac-N2_DR    DNA/PiggyBac           (81)    455      62 2069159  
  1132   23.4  3.5  8.9  chr22             24390636 24390665 (14742415) + Merlin-1_DR       DNA/Merlin             8174   8391  (2136) 2069160  
  1689   17.3  7.9  1.6  chr22             24390666 24391018 (14742062) C hAT-N137_DR       DNA/hAT-Ac            (861)   2710    2336 2069161  
  1132   23.4  3.5  8.9  chr22             24391019 24391038 (14742042) + Merlin-1_DR       DNA/Merlin             8392   8556  (1971) 2069160  
   431   13.5 10.8  0.0  chr22             24391153 24391226 (14741854) C hAT-N52B_DR       DNA/hAT-Ac              (1)    682     601 2069162 *
  2431   11.4  7.1  1.3  chr22             24391225 24391660 (14741420) C DNA-1-7_DR        DNA/PIF-Harbinger       (0)   1438     978 2069163  
  2057   19.9 17.0  3.2  chr22             24391661 24392016 (14741064) + ENSPM-6_DR        DNA/CMC-EnSpm         26821  27709  (4907) 2069164  
   932    9.8 12.4  0.0  chr22             24392013 24392165 (14740915) C TDR19C            DNA/hAT-Charlie        (33)    363     192 2069165 *
   250   20.1  5.0 11.6  chr22             24392141 24392152 (14740928) + MuDR-2_DR         DNA/MULE-MuDR         15828  15833  (8100) 2069166 *
  3417    7.3  1.9  1.4  chr22             24392153 24392667 (14740413) C Mariner-N38_DR    DNA/TcMar-Tc1           (0)    547      30 2069167  
  1789   15.0  4.4  8.6  chr22             24392244 24392717 (14740363) + Dada-tL_DR        DNA/Dada               1936   2391  (8016) 2069168 *
  2347   10.8  0.3  0.0  chr22             24392788 24393110 (14739970) + Harbinger-N10_DR  DNA/PIF-Harbinger         5    328     (0) 2069169  
   720   11.3  4.4  1.4  chr22             24393111 24393245 (14739835) + hAT-N50B_DR       DNA/hAT-Ac               27    165   (583) 2069170  
   308   22.3 10.1  6.0  chr22             24393236 24393364 (14739716) + DNA2-16_DR        DNA                    8027   8160  (9891) 2069171 *
  2152    8.3  7.1  3.6  chr22             24393253 24393603 (14739477) + SINE2-4_DR        SINE/tRNA-V-RTE           9    371     (0) 2069172  
   533    7.3  0.0  7.2  chr22             24393534 24393622 (14739458) + TDR9              DNA                       2     84   (124) 2069173 *
   572   19.0  5.4  8.6  chr22             24393603 24393769 (14739311) + hAT-N50B_DR       DNA/hAT-Ac              155    316   (432) 2069174  
   261   24.7  7.0  4.3  chr22             24393682 24393795 (14739285) C hAT-N60_DR        DNA/hAT-Ac            (510)    995     879 2069175 *
  1211   12.0  5.2  3.9  chr22             24393766 24394017 (14739063) + hAT-N50B_DR       DNA/hAT-Ac              494    748     (0) 2069176  
   393   14.9  1.5  0.0  chr22             24394849 24394915 (14738165) C Kolobok-N1_DR     DNA/Kolobok-T2?        (98)    701     634 2069177  
  4795    8.6  1.8  0.3  chr22             24394957 24395633 (14737447) + hAT-N42_DR        DNA/hAT-Ac                1    687    (26) 2069178  
   691   19.9  8.3  1.1  chr22             24395640 24395807 (14737273) + Kolobok-N1_DR     DNA/Kolobok-T2?         241    420   (379) 2069179  
  1181   15.0  7.8  3.9  chr22             24395834 24396104 (14736976) + Kolobok-N5_DR     DNA/Kolobok-T2?          78    358   (127) 2069180  
   376   30.7  3.8  4.6  chr22             24396063 24396301 (14736779) + DNA2-16_DR        DNA                   13803  14039  (4012) 2069181 *
  1012   23.7  0.0  0.0  chr22             24396102 24396112 (14736968) C Helitron-2_DR     RC/Helitron         (17839)   9573    9518 2069182  
  1139   14.9  0.0  0.0  chr22             24396113 24396286 (14736794) + hAT-N141_DR       DNA/hAT-Charlie          11    184    (10) 2069183  
  1012   23.7  0.0  0.0  chr22             24396287 24396312 (14736768) C Helitron-2_DR     RC/Helitron         (17839)   9517    9363 2069182  
   457    8.5 11.0  0.0  chr22             24396308 24396389 (14736691) + Kolobok-N5_DR     DNA/Kolobok-T2?         365    455    (30) 2069184 *
  1010   11.0  1.3  0.6  chr22             24396370 24396524 (14736556) + hAT-N167B_DR      DNA/hAT-Charlie        1227   1382   (191) 2069185 *
  1979    9.8 13.2  0.8  chr22             24396387 24396705 (14736375) C SINE2-4_DR        SINE/tRNA-V-RTE         (4)    367      10 2069186  
   309   25.7  0.0  2.9  chr22             24396642 24396713 (14736367) + DNA8-10_DR        DNA/hAT-Ac             2742   2811  (1207) 2069187 *
  1025   10.1  8.3  3.7  chr22             24396733 24396937 (14736143) C Kolobok-N1_DR     DNA/Kolobok-T2?       (585)    214       1 2069177  
   318   15.1  1.9  0.0  chr22             24397074 24397126 (14735954) + Kolobok-N10B_DR   DNA/Kolobok              85    138   (133) 2069188  
   295   22.4  1.2  1.2  chr22             24397548 24397633 (14735447) C DNA8-26_DR        DNA                  (1593)   2937    2852 2069189 *
  2073   13.3 30.1  7.8  chr22             24397568 24398259 (14734821) C L2-1B_DR          LINE/L2                 (0)   1008     174 2069190  
   237   11.4  0.0  0.0  chr22             24398252 24398286 (14734794) C L2-1_DR           LINE/L2               (934)   4051    4017 2069191 *
   609   13.5  0.0  0.0  chr22             24398283 24398378 (14734702) C Merlin-2_DR       DNA/Merlin           (7331)   6590    6495 2069192  
   615   12.2 38.7  2.0  chr22             24398389 24398613 (14734467) C SINE2-2_DR        SINE/tRNA-Core-RTE     (18)    311       6 2069193  
   735   16.7 32.5  6.5  chr22             24398660 24399081 (14733999) C Mariner-N16_DR    DNA/TcMar-Tc1          (38)    562      38 2069194  
   206   24.7  1.3  4.0  chr22             24400212 24400287 (14732793) C hAT-N168_DR       DNA/hAT-Charlie       (326)   1530    1457 2069195  
  1637   13.9 13.3  0.7  chr22             24400517 24400878 (14732202) + DNA-5-8B_DR       DNA/hAT-hAT5              1    407    (20) 2069196  
   272   19.8 13.0  1.0  chr22             24400800 24400891 (14732189) + Zisupton-3_DR     DNA/Zisupton           7277   7379   (576) 2069197 *
  1685   11.4  7.1  3.5  chr22             24400952 24401315 (14731765) + DNA-5-8B_DR       DNA/hAT-hAT5             32    408    (19) 2069198  
   351   22.6  1.0  1.0  chr22             24401225 24401327 (14731753) + Zisupton-3_DR     DNA/Zisupton           7277   7379   (576) 2069199 *
  1712   11.9  7.3  4.5  chr22             24401372 24401739 (14731341) + DNA-5-8B_DR       DNA/hAT-hAT5             30    407    (20) 2069200  
  1340   13.4 20.0  0.2  chr22             24401805 24402134 (14730946) + DNA-5-8B_DR       DNA/hAT-hAT5             32    426     (1) 2069201  
  1996   14.9  1.7  5.3  chr22             24402529 24402576 (14730504) + EnSpm-N10_DR      DNA/CMC-EnSpm          3337   3370  (5938) 2069202  
  2479   11.7  1.1  0.0  chr22             24402577 24402952 (14730128) + HE1_DR1           SINE/tRNA-V-RTE           1    380    (22) 2069203  
   544   20.1  3.7  0.7  chr22             24402833 24402967 (14730113) + Merlin-1_DR       DNA/Merlin             3990   4128  (6399) 2069204 *
   242   18.1  4.5  6.9  chr22             24403069 24403157 (14729923) + DNA6-1_DR         DNA/hAT-hAT5            502    588   (561) 2069205 *
   664   16.2  0.7  5.8  chr22             24403091 24403234 (14729846) + hAT-N134_DR       DNA/hAT?                739    875   (190) 2069206  
   235   19.6  0.0 10.4  chr22             24403181 24403254 (14729826) + EnSpm-N6B_DR      DNA/CMC-EnSpm?          512    578  (2672) 2069207 *
   381   14.1  0.0  0.0  chr22             24404300 24404363 (14728717) C Kolobok-N14_DR    DNA/Kolobok-T2?       (145)    274     211 2069208  
   300   19.2  0.0  0.0  chr22             24404358 24404409 (14728671) + ENSPM-6_DR        DNA/CMC-EnSpm         13992  14043 (18573) 2069209 *
  1291   14.7  5.0  0.3  chr22             24404369 24404380 (14728700) C Helitron-N3B_DR   RC/Helitron          (4196)   2408    2334 2069210  
  1621    7.1  4.2  0.0  chr22             24404381 24404618 (14728462) C Mariner-N38_DR    DNA/TcMar-Tc1           (0)    547     300 2069211  
   255   22.2  1.6  0.0  chr22             24404410 24404420 (14728660) C Zisupton-6_DR     DNA/Zisupton        (12885)   9231    9168 2069212 *
   887   16.3  1.7  6.8  chr22             24404448 24404677 (14728403) + DNA2-7_DR         DNA                    2422   2640  (7010) 2069213 *
  1291   14.7  5.0  0.3  chr22             24404619 24404648 (14728432) C Helitron-N3B_DR   RC/Helitron          (4196)   2333    2116 2069210  
   230   11.1  0.0  1.9  chr22             24404639 24404693 (14728387) C CryptonV-N4_DR    DNA/Crypton-V        (9657)   3836    3783 2069214 *
   221   21.8  0.0  0.0  chr22             24404694 24404716 (14728364) C DNA8-25_DR        DNA                  (3153)    814     737 2069215  
   701   18.6  8.9  1.2  chr22             24404725 24404773 (14728307) + DNA-X-4B_DR       DNA                     248    308   (113) 2069216  
  1373   13.2 11.9  0.4  chr22             24404774 24405017 (14728063) C TE-X-1B_DR        DNA                     (0)   1409    1138 2069217  
   835   18.8 29.4  0.3  chr22             24405013 24405050 (14728030) C DNA9-3_DR         DNA/MULE-MuDR?       (9666)   1713    1589 2069218 *
  1832    9.2  7.6  0.0  chr22             24405051 24405312 (14727768) + SINE2-5_DR        SINE/tRNA-V-RTE           1    282     (0) 2069219  
   639   17.5  0.0 14.4  chr22             24405170 24405180 (14727900) C DNA-2-32_DR       DNA/CMC-EnSpm?       (4868)   3914    3838 2069220 *
   814   13.5  8.7  0.6  chr22             24405181 24405329 (14727751) + DNAX-23_DR        DNA                   10237  10397  (1404) 2069221  
   355   13.2  0.5  6.2  chr22             24405376 24405492 (14727588) C hAT-24N1_DR       DNA/hAT-Ac              (0)   1527    1375 2069222  
  1217   16.9  8.1  0.0  chr22             24405547 24405782 (14727298) + HATN8_DR          DNA/Zisupton              1    255     (0) 2069223  
  2304    9.9 14.7  0.5  chr22             24406621 24406994 (14726086) C DNA-X-2B_DR       DNA                     (1)    438      12 2069224 *
  2650    8.8  0.0  8.4  chr22             24406994 24407405 (14725675) + Harbinger-2_DR    DNA/PIF-Harbinger         1    380  (3947) 2069225  
  1933    7.3 13.1  0.6  chr22             24407404 24407693 (14725387) + Harbinger-2_DR    DNA/PIF-Harbinger      4002   4327     (0) 2069226 *
   274   11.1  0.0  0.0  chr22             24408985 24409020 (14724060) C hAT-N66B_DR       DNA/hAT-Charlie         (0)    195     160 2069227  
  5874   15.6  1.0 10.8  chr22             24409021 24410275 (14722805) C Harbinger3N_DR    DNA/PIF-Harbinger       (0)   1144       1 2069228  
  3085   12.4  3.3  1.1  chr22             24410294 24410806 (14722274) + L2-5_DRe          LINE/L2                1704   2227     (0) 2069229  
  1022    6.4  6.4  0.0  chr22             24410805 24410945 (14722135) C hAT-N66B_DR       DNA/hAT-Charlie        (44)    151       2 2069227 *
  1958    8.4  7.9  2.8  chr22             24413302 24413643 (14719437) + hAT-N60_DR        DNA/hAT-Ac               12    370  (1135) 2069230  
  1317   10.7  6.5  1.4  chr22             24413642 24413841 (14719239) + hAT-N60_DR        DNA/hAT-Ac             1087   1296   (209) 2069231 *
  5408    9.6 18.1  0.4  chr22             24413844 24414742 (14718338) C EXPANDER1_DR      LINE/RTE-BovB         (119)   3246    2189 2069232  
   763   12.8  0.0  0.0  chr22             24414712 24414820 (14718260) + EXPANDER1_DR      LINE/RTE-BovB           345    453  (2912) 2069233 *
   858   14.4  0.0  4.8  chr22             24414820 24414994 (14718086) + hAT-N60_DR        DNA/hAT-Ac             1339   1505     (0) 2069234  
   333   15.2  0.0 12.6  chr22             24414995 24415090 (14717990) C DNAX-19_DR        DNA                   (354)     85       1 2069235  
   326   11.1  0.0 23.9  chr22             24415021 24415103 (14717977) + DNAX-19_DR        DNA                     373    439     (0) 2069236 *
  2801    2.7  1.5  0.0  chr22             24415774 24416103 (14716977) C L2-1_DR           LINE/L2                (56)   4929    4595 2069237  
   693   19.0  2.8  7.7  chr22             24417655 24417871 (14715209) + piggyBac-N9_DR    DNA/PiggyBac            119    325   (866) 2069238  
  1598    8.6  0.0  1.4  chr22             24417899 24418123 (14714957) + HarbingerN5_DR    DNA/PIF-Harbinger         1    222   (639) 2069239  
  1049   15.0  0.5  3.4  chr22             24418174 24418387 (14714693) C Copia-11I_DR-LTR  LTR/Gypsy?              (0)    477     270 2069240  
   675   12.9  0.0  0.0  chr22             24418389 24418489 (14714591) + HarbingerN5_DR    DNA/PIF-Harbinger       757    857     (4) 2069241  
   307   27.6  4.1  0.0  chr22             24418499 24418596 (14714484) + piggyBac-N9_DR    DNA/PiggyBac            363    464   (727) 2069242  
  2408    4.8  0.0  0.0  chr22             24418641 24418953 (14714127) C TDR16             DNA/Merlin              (0)    313       1 2069243  
   225   12.1 10.2  1.6  chr22             24420983 24421041 (14712039) + HATN12_DR         DNA/hAT-Ac              236    299   (280) 2069244  
  1069   20.6  9.7  7.5  chr22             24421195 24421639 (14711441) C Copia-11B_DR-LTR  LTR/Gypsy?              (0)    468      15 2069245  
   259   10.2  1.6  6.7  chr22             24421643 24421705 (14711375) + HATN12_DR         DNA/hAT-Ac              358    417   (162) 2069246 *
   284   11.3  0.0  3.8  chr22             24421654 24421708 (14711372) C DNA-2-30B_DR      DNA                   (360)     53       1 2069247  
  1193    8.1 17.8  0.0  chr22             24421833 24422029 (14711051) + Mariner-N7_DR     DNA/TcMar                30    261     (0) 2069248  
   575   13.6 12.0  1.8  chr22             24422030 24422178 (14710902) C Tx1-22_DR         LINE/L1-Tx1           (125)   4195    4032 2069249  
   981    7.1  4.2  0.0  chr22             24422204 24422371 (14710709) C TDR7              DNA                   (324)    217      43 2069250  
   341    9.7  1.6  3.2  chr22             24422373 24422436 (14710644) C Tx1-22_DR         LINE/L1-Tx1           (903)   3417    3355 2069249  
  3493    7.6  2.4  1.8  chr22             24422555 24423052 (14710028) + hAT-N32_DR        DNA/hAT-Charlie           1    501     (0) 2069251  
  2192    8.0 19.9  0.6  chr22             24424126 24424597 (14708483) + TDR7              DNA                      14    541     (0) 2069252  
   221   11.1  2.2  2.2  chr22             24424568 24424613 (14708467) C DNA-N46_DR        DNA                    (76)    461     416 2069253 *
   550    9.8  0.0  0.0  chr22             24424755 24424836 (14708244) + Kolobok-N1_DR     DNA/Kolobok-T2?         221    302   (497) 2069254  
   323   27.4  0.0  0.0  chr22             24424854 24424937 (14708143) + L1-60_DR          LINE/L1                 284    367  (5310) 2069255 *
  1453    8.5  0.0  0.0  chr22             24424867 24425054 (14708026) + TDR3B             DNA/hAT-Charlie           6    193     (0) 2069256  
   237   32.4  4.3  4.8  chr22             24424938 24424992 (14708088) + EnSpm-N36_DR      DNA/CMC-EnSpm           986   1193  (2032) 2069257 *
   256   20.3  5.7  1.4  chr22             24424993 24425059 (14708021) C CryptonV-N5_DR    DNA/Crypton-V       (21460)   3077    3008 2069258  
  3029   14.1  7.6  1.3  chr22             24425060 24425575 (14707505) C Harbinger-8N2_DR  DNA/PIF-Harbinger       (0)    548       1 2069259  
   534   15.9  9.7  0.0  chr22             24425576 24425687 (14707393) + Kolobok-N1_DR     DNA/Kolobok-T2?         643    765    (34) 2069260  
   488   21.1 24.7  0.0  chr22             24426567 24426756 (14706324) C ANGEL             DNA/Kolobok             (1)    308      72 2069261  
  2566    9.2  0.2  8.4  chr22             24426862 24427323 (14705757) + HATN1_DR          DNA/hAT                   1    427     (0) 2069262  
   291   14.0  0.0  0.0  chr22             24427360 24427409 (14705671) C Merlin-N1_DR      DNA/Merlin            (319)     50       1 2069263  
   358   12.9  7.1  0.0  chr22             24427442 24427511 (14705569) C DNA-1-7_DR        DNA/PIF-Harbinger    (1363)     75       1 2069264  
   253   13.5  1.9  3.8  chr22             24427464 24427517 (14705563) + ENSPM-6_DR        DNA/CMC-EnSpm         27983  28035  (4581) 2069265 *
   863   12.9  0.0  0.0  chr22             24427511 24427642 (14705438) + HarbingerN3_DR    DNA/PIF-Harbinger       927   1058     (6) 2069266  
  2181   10.1  0.3  1.9  chr22             24428722 24429042 (14704038) + TDR5              DNA/CMC-EnSpm             1    316   (215) 2069267  
  1983   18.3 31.3  0.4  chr22             24429043 24429624 (14703456) + DNA-1-3B_DR       DNA/PIF-Harbinger         1    761     (2) 2069268  
   307   14.5 20.3  0.0  chr22             24429625 24429685 (14703395) + hAT-N22B_DR       DNA/hAT-Ac              550    624   (755) 2069269  
   218   16.8  1.7 10.9  chr22             24429655 24429714 (14703366) + EnSpm-N7_DR       DNA/CMC-EnSpm          2185   2239     (0) 2069270 *
   250   15.9  5.7  1.4  chr22             24429751 24429761 (14703319) + DNA-N4_DR         DNA                     670    740   (300) 2069271  
   267    8.3  0.0  0.0  chr22             24429762 24429809 (14703271) C Rex1-31_DRe       LINE/Rex-Babar        (432)   3101    3054 2069272  
   207    8.8  0.0  0.0  chr22             24431467 24431500 (14701580) C TDR20             DNA/Merlin             (74)    165     132 2069273  
   504   13.7  0.0  0.0  chr22             24431758 24431830 (14701250) C DNA6-1B_DR        DNA/hAT-hAT5          (366)    470     398 2069274  
   281   12.9  0.0  2.4  chr22             24432044 24432130 (14700950) + DNA-1-7_DR        DNA/PIF-Harbinger       645    729   (709) 2069275  
   214    6.7  0.0  1.7  chr22             24432080 24432133 (14700947) + DNA-TA-4_DR       DNA/TcMar              4660   4712  (5083) 2069276 *
  1451   11.0  0.4  7.4  chr22             24432134 24432378 (14700702) C DNA-X-4_DR        DNA                     (0)   1245    1017 2069277  
   408   11.1  4.8  0.0  chr22             24432380 24432442 (14700638) C DNA-X-4_DR        DNA                   (850)    395     330 2069278  
   693    8.4  0.9  2.8  chr22             24432452 24432561 (14700519) C TE-X-1B_DR        DNA                  (1186)    223     116 2069279  
  1294   12.0  1.3  2.1  chr22             24433305 24433543 (14699537) C DNA-8-24_DR       DNA/hAT-Tip100       (1062)    721     485 2069280  
   558   15.5  2.4  4.6  chr22             24433994 24434030 (14699050) C EnSpm-N11_DR      DNA/CMC-EnSpm        (1530)   3823    3747 2069281  
   461   20.5  0.0  3.3  chr22             24434031 24434156 (14698924) C DNA2-16_DR        DNA                  (9767)   8284    8163 2069282 *
  1957   14.0  4.2  0.3  chr22             24434076 24434405 (14698675) + TDR17B            DNA/Sola-1              408    750   (796) 2069283  
   558   15.5  2.4  4.6  chr22             24434157 24434177 (14698903) C EnSpm-N11_DR      DNA/CMC-EnSpm        (1530)   3746    3699 2069281 *
  1224    7.4  9.1  0.0  chr22             24434558 24434732 (14698348) + HATN4_DR          DNA/hAT-Charlie           2    192     (0) 2069284  
  1118   14.5  1.1  0.0  chr22             24434749 24434927 (14698153) C HATN8_DR          DNA/Zisupton           (50)    205      25 2069285  
   202   13.9  0.0  2.8  chr22             24435028 24435064 (14698016) + BEL22-I_DR        LTR/Pao                2430   2465  (3483) 2069286  
  1081   11.1 18.4  0.0  chr22             24435632 24435838 (14697242) + piggyBac-N13_DR   DNA/PiggyBac              1    245   (640) 2069287  
  2071   12.1 10.0  0.0  chr22             24435857 24436227 (14696853) + piggyBac-N13B_DR  DNA/PiggyBac            994   1401     (0) 2069288  
   205   14.6  0.0  0.0  chr22             24436269 24436309 (14696771) + EnSpm-N14_DR      DNA/CMC-EnSpm          2722   2762  (1818) 2069289  
   562   20.8  1.3  2.6  chr22             24436637 24436656 (14696424) + EnSpm-N17_DR      DNA/TcMar              3014   3164  (2029) 2069290  
   723   13.7  1.5  1.5  chr22             24436657 24436789 (14696291) + HE1_DR1           SINE/tRNA-V-RTE          12    144   (258) 2069291 *
  3398   11.4  9.8  1.8  chr22             24436786 24437381 (14695699) C DNA-8-3_DR        DNA/P                 (420)    743     101 2069292  
 46858    1.5  0.8  0.0  chr22             24437382 24442681 (14690399) + DIRS-3_DR         LTR/DIRS                  1   5342     (0) 2069293  
   720    6.3  2.1  0.0  chr22             24442682 24442773 (14690307) C DNA-8-3_DR        DNA/P                (1069)     94       1 2069294  
   603   14.8 10.1  0.7  chr22             24442774 24442901 (14690179) + DNA8-25_DR        DNA                    2032   2171  (1796) 2069295  
   570   18.1  9.9  1.2  chr22             24442776 24442926 (14690154) + hAT-N137_DR       DNA/hAT-Ac             2570   2733   (838) 2069296 *
   408   22.6 11.0  2.8  chr22             24442784 24442947 (14690133) C EnSpm-6N1_DR      DNA/CMC-EnSpm        (5639)   3597    3421 2069297 *
   331    7.9  0.0  3.9  chr22             24443983 24444035 (14689045) C SINE3-1a          SINE/5S-Deu-L2          (3)    567     517 2069298  
  1756   11.1  9.4  7.5  chr22             24444044 24444384 (14688696) C SINE3-1a          SINE/5S-Deu-L2        (211)    359      13 2069298  
  3220   15.4 29.1  2.7  chr22             24444679 24445697 (14687383) C hAT-N132_DR       DNA/hAT-Tip100          (0)   1293      14 2069299  
  2104   12.4 14.2  1.3  chr22             24445696 24446104 (14686976) + L2-5_DRe          LINE/L2                1763   2223     (4) 2069300 *
   356   12.9  1.0  0.0  chr22             24448352 24448369 (14684711) C EnSpm-N42B_DR     DNA/CMC-EnSpm        (2844)   1460    1359 2069301  
   406    7.2  0.0  0.0  chr22             24448370 24448452 (14684628) + ERV1-7_DR-I       LTR/ERV1               1685   1767  (4936) 2069302 *
   792    1.7  0.0  0.0  chr22             24448390 24448506 (14684574) C DNA-TA-4_DR       DNA/TcMar            (8255)   1540    1424 2069303  
   420   17.3  0.0  6.0  chr22             24448507 24448520 (14684560) + hAT-13_DR         DNA/hAT-Tip100         2393   2514   (288) 2069304  
  5617   11.4  8.4  3.7  chr22             24448521 24449710 (14683370) + DNA2-3_DR         DNA/Merlin                2   1245     (0) 2069305  
   222   20.8  0.0  0.0  chr22             24449666 24449718 (14683362) C Helitron-2_DR     RC/Helitron         (14642)  12770   12718 2069306 *
  4354   12.1  6.5 11.4  chr22             24450739 24451636 (14681444) C HarbingerN4_DR    DNA/PIF-Harbinger       (1)    859       2 2069307  
  1679   11.9 10.0  3.6  chr22             24451797 24452134 (14680946) + Mariner-N14_DR    DNA/TcMar-Tigger        117    475   (105) 2069308  
  3957    9.8  8.6  0.2  chr22             24452135 24452727 (14680353) + Harbinger-N9_DR   DNA/PIF-Harbinger         1    643     (0) 2069309  
   352   15.1  0.0  0.3  chr22             24452728 24452786 (14680294) + DNA-TA-5_DR       DNA/TcMar-Tigger        910    958     (0) 2069310  
   605   19.7  7.1 24.9  chr22             24452823 24453201 (14679879) + Harbinger-4N1_DR  DNA/PIF-Harbinger       643    967    (54) 2069311  
   248   13.4  5.7  1.8  chr22             24454391 24454440 (14678640) C Kolobok-N3_DR     DNA/Kolobok-T2?         (7)    363     312 2069312  
  2061   12.3  2.5  0.9  chr22             24454441 24454767 (14678313) C DNA-2-4_DR        DNA                     (0)   1399    1068 2069313 *
  4384   11.7  2.7 12.2  chr22             24454754 24455602 (14677478) C DNA-2-4_DR        DNA                   (620)    779       3 2069313  
  1432   13.0 13.9  1.3  chr22             24455603 24455881 (14677199) C Kolobok-N3_DR     DNA/Kolobok-T2?        (56)    314       1 2069314  
   878   23.2  0.5  0.0  chr22             24455922 24456111 (14676969) + Harbinger-N27_DR  DNA/PIF-Harbinger?       29    219     (1) 2069315  
  3907    5.0  9.5  0.0  chr22             24456196 24456719 (14676361) C DNA6-8B_DR        DNA                  (2098)    574       1 2069316  
  1237   14.0  1.4  0.5  chr22             24457850 24458057 (14675023) C Kolobok-N1_DR     DNA/Kolobok-T2?        (25)    774     565 2069317  
   594   11.8  0.0  2.1  chr22             24458057 24458151 (14674929) C Kolobok-N1_DR     DNA/Kolobok-T2?       (633)    166      74 2069317 *
   808   23.8 12.4  4.5  chr22             24458188 24458477 (14674603) C Zator-N1_DR       DNA/Zator?            (220)    335      24 2069318  
   425   28.0  8.2  1.6  chr22             24458503 24458662 (14674418) C SAT-2_DR          Satellite               (4)    170       1 2069319  
  2187   13.8  3.3  0.3  chr22             24458782 24459144 (14673936) C HE1_DR1           SINE/tRNA-V-RTE        (27)    375       2 2069320  
   522   21.6  9.4  9.4  chr22             24459558 24459823 (14673257) + ANGEL             DNA/Kolobok              22    287    (22) 2069321  
  1273    7.7 16.4  0.0  chr22             24460302 24460508 (14672572) C L2-5_DRe          LINE/L2                 (1)   2226    1986 2069322  
  1635   10.2  0.0  3.8  chr22             24461260 24461504 (14671576) C TDR13C            DNA                     (0)    680     445 2069323  
  1112   16.5  6.9  2.9  chr22             24461505 24461766 (14671314) + hAT-N157_DR       DNA/hAT-Ac              477    748   (809) 2069324  
   776   15.2  1.8  8.4  chr22             24461780 24461944 (14671136) C TDR13C            DNA                   (236)    444     290 2069323  
   279   18.9  1.9  0.0  chr22             24461941 24461981 (14671099) C TDR13C            DNA                   (564)    116      75 2069323 *
   822   20.6  0.6  1.2  chr22             24461982 24462148 (14670932) + SINE2-1_DR        SINE/tRNA                 4    169    (29) 2069325 *
  1422   11.9 11.8  1.6  chr22             24462136 24462424 (14670656) C DNA-TTAA-3_DR     DNA                   (484)    695     378 2069326  
  3338    7.5  9.4  0.5  chr22             24462429 24462949 (14670131) + Mariner-N34_DR    DNA/TcMar-ISRm11          4    570   (542) 2069327  
  3326    8.9  1.2  1.6  chr22             24462961 24463474 (14669606) + Mariner-N25_DR    DNA/TcMar-ISRm11        422    933     (0) 2069328  
  1269   18.8  0.5  0.0  chr22             24463475 24463681 (14669399) C DNA-TTAA-3_DR     DNA                   (971)    208       1 2069326  
   340   16.9 16.7  4.5  chr22             24463682 24463847 (14669233) C EnSpm-N23_DR      DNA/CMC-EnSpm         (423)    215      29 2069329  
   223   31.2  0.0  1.1  chr22             24463871 24463964 (14669116) + hAT-N168B_DR      DNA/hAT-Charlie         377    469   (186) 2069330 *
   329   25.8  0.0  4.1  chr22             24463887 24463987 (14669093) C HATN8_DR          DNA/Zisupton          (158)     97       1 2069331  
   287   19.2 11.3  4.9  chr22             24465077 24465092 (14667988) C Penelope-1_DR     LINE/Penelope         (537)   3909    3788 2069332  
   379   19.4 11.1  0.9  chr22             24465093 24465191 (14667889) C EnSpm-N17_DR      DNA/TcMar            (1773)   3420    3312 2069333 *
  1074   16.5 16.5  2.8  chr22             24465125 24465373 (14667707) C SINE2-5_DR        SINE/tRNA-V-RTE         (0)    282       1 2069334  
   700   21.2  0.6  1.3  chr22             24465237 24465394 (14667686) C EnSpm-N10_DR      DNA/CMC-EnSpm        (5792)   3516    3360 2069335 *
   677   10.5  1.1  2.5  chr22             24465452 24465515 (14667565) C Zisupton-7_DR     DNA/Zisupton         (5507)  11575   11410 2069336  
   697    7.9 16.5  0.8  chr22             24465516 24465630 (14667450) + DNA-N43_DR        DNA/TcMar-Fot1          585    717   (337) 2069337  
   476   22.5  5.6 15.7  chr22             24465610 24465825 (14667255) C DNA-X-8_DR        DNA                   (532)    380     184 2069338 *
   677   10.5  1.1  2.5  chr22             24465631 24465646 (14667434) C Zisupton-7_DR     DNA/Zisupton         (5507)  11409   11363 2069336  
  1127   12.7 30.3  0.6  chr22             24465839 24466099 (14666981) C hAT-N52B_DR       DNA/hAT-Ac             (28)    655     318 2069339 *
  2352   14.7  4.8  1.2  chr22             24466001 24466399 (14666681) C hAT-N142B_DR      DNA/hAT?              (449)   1551    1139 2069340  
   338   15.1 16.2 10.3  chr22             24466386 24466496 (14666584) + hAT5-N2B_DR       DNA/hAT-hAT5           1436   1552   (576) 2069341 *
   776   11.5  0.0  0.9  chr22             24466399 24466512 (14666568) C hAT-N137_DR       DNA/hAT-Ac           (1123)   2448    2336 2069342  
   427   26.0  2.1  5.1  chr22             24466439 24466580 (14666500) + EnSpm-N11_DR      DNA/CMC-EnSpm          2900   3037  (2316) 2069343 *
   733   20.3  0.7  2.7  chr22             24466513 24466550 (14666530) C CryptonV-N4_DR    DNA/Crypton-V        (4497)   8996    8848 2069344  
  1687   16.6 13.5  8.7  chr22             24466585 24467059 (14666021) C DNA6-10_DR        DNA                  (1312)   5394    4899 2069345  
  2146    8.8 12.2  6.7  chr22             24467065 24467492 (14665588) C Mariner-N38_DR    DNA/TcMar-Tc1          (97)    450       1 2069346  
   262   10.8  0.0  0.0  chr22             24467464 24467500 (14665580) + MuDR-2_DR         DNA/MULE-MuDR         16304  16340  (7593) 2069347 *
   459   16.5  2.1  4.3  chr22             24467488 24467582 (14665498) C DNA6-10_DR        DNA                  (3182)   3524    3432 2069348  
   902   11.8  8.9  0.0  chr22             24467597 24467731 (14665349) C hAT-N142B_DR      DNA/hAT?             (1406)    594     448 2069349  
   487   23.4  4.2  1.8  chr22             24467732 24467896 (14665184) C DNA-X-8_DR        DNA                   (721)    191      23 2069338  
   275   22.4  0.0  3.5  chr22             24467977 24468036 (14665044) + hAT-N35B_DR       DNA/hAT-Ac              594    651   (961) 2069350 *
  1288   11.8  6.3  0.8  chr22             24467993 24468215 (14664865) C hAT-N168B_DR      DNA/hAT-Charlie       (166)    489     255 2069351  
   215   19.7 14.3  3.2  chr22             24469136 24469219 (14663861) C hAT-N21B_DR       DNA/hAT-Ac             (62)   1239    1147 2069352 *
   730   14.4 11.1  1.1  chr22             24469149 24469310 (14663770) C Kolobok-4_DR      DNA/Kolobok-T2       (3129)   3502    3325 2069353 *
  3101    8.0  3.7  4.1  chr22             24469170 24469688 (14663392) + Mariner-N38_DR    DNA/TcMar-Tc1            30    546     (1) 2069354  
   577   15.0 14.7  1.9  chr22             24469311 24469336 (14663744) + Helitron-4_DR     RC/Helitron           13512  13723 (18145) 2069355 *
   230   27.0  2.7  0.9  chr22             24469598 24469709 (14663371) + Merlin-1_DR       DNA/Merlin             2082   2195  (8332) 2069356 *
   250   13.1  1.6  4.8  chr22             24469640 24469660 (14663420) + EnSpm-N48B_DR     DNA/CMC-EnSpm          1812   1853  (5106) 2069357  
   273    8.6  0.0  0.0  chr22             24469661 24469695 (14663385) C hAT-N21B_DR       DNA/hAT-Ac            (558)    743     709 2069352  
   215   20.7 10.3  0.0  chr22             24469704 24469725 (14663355) + CryptonV-N5_DR    DNA/Crypton-V         17022  17116  (7421) 2069358  
   297   14.5  1.9  8.1  chr22             24470404 24470508 (14662572) C Polinton-1_DR     DNA/Maverick         (1258)  17227   17129 2069359 *
   308   14.8  2.2  1.1  chr22             24470423 24470511 (14662569) C ENSPM-6_DR        DNA/CMC-EnSpm       (18583)  14033   13944 2069360 *
   340   18.8  0.9  3.5  chr22             24470435 24470550 (14662530) + ENSPM-6_DR        DNA/CMC-EnSpm         14847  14959 (17657) 2069361  
  1400   10.0  8.4  5.2  chr22             24470752 24470779 (14662301) + EnSpm-N59_DR      DNA/CMC-EnSpm?         1725   1992  (1674) 2069362  
  1604    6.6  5.2  2.1  chr22             24470780 24471011 (14662069) C TDR20             DNA/Merlin              (0)    239       1 2069363  
  1163    8.6  9.8  4.4  chr22             24472380 24472573 (14660507) C TDR19C            DNA/hAT-Charlie         (0)    396     193 2069364  
   935   24.7  1.2  0.8  chr22             24473003 24473243 (14659837) + Kolobok-N13_DR    DNA                       5    246   (213) 2069365  
  1830   10.6  9.6  6.1  chr22             24473284 24473616 (14659464) + hAT-N187_DR       DNA/hAT-Charlie         834   1177     (0) 2069366  
  1766   12.0 19.8  1.0  chr22             24473617 24473958 (14659122) + Kolobok-4N1_DR    DNA/Kolobok-T2         1006   1411   (258) 2069367 *
  5245    3.8  0.9  1.0  chr22             24473913 24474550 (14658530) + DIRS-4N2_DR       LTR/Ngaro              5393   5990     (0) 2069368  
  1521   11.9  4.2  3.4  chr22             24474551 24474804 (14658276) + Kolobok-4N1_DR    DNA/Kolobok-T2         1414   1669     (0) 2069369  
   510   22.8  7.3  5.8  chr22             24475108 24475312 (14657768) + Kolobok-N13_DR    DNA                     252    459     (0) 2069370  
   792   16.5 20.1  4.9  chr22             24475562 24475829 (14657251) C ANGEL             DNA/Kolobok             (2)    307       1 2069371  
   324   20.5  9.3 14.4  chr22             24475830 24475861 (14657219) + IS4EU-1_DR        DNA/PIF-ISL2EU         2395   2418  (2586) 2069372  
   209   17.8  0.0 15.9  chr22             24476155 24476169 (14656911) C Dada-U1A_DR       DNA/Dada             (7252)   3727    3724 2069373  
   259   20.0  2.6  3.9  chr22             24476170 24476247 (14656833) + TDR16             DNA/Merlin                1     77   (236) 2069374  
   371   13.7  0.0 11.2  chr22             24476963 24477061 (14656019) C Dada-U1A_DR       DNA/Dada             (7253)   3726    3638 2069373  
   281   35.2  0.0  1.9  chr22             24477068 24477174 (14655906) + DNA-N19_DR        DNA                     115    219   (444) 2069375  
   319   21.1 18.4  1.4  chr22             24477176 24477300 (14655780) + hAT-N106_DR       DNA/hAT-Ac                1    146   (649) 2069376  
   250   19.4  0.0  7.0  chr22             24477401 24477461 (14655619) C CryptonV-2_DR     DNA/Crypton-V       (16940)   4871    4815 2069377 *
   561   21.6  5.6  1.8  chr22             24477444 24477603 (14655477) C CryptonV-2_DR     DNA/Crypton-V       (16933)   4878    4713 2069377  
   434   13.9  5.8  0.0  chr22             24477556 24477641 (14655439) + hAT-N106B_DR      DNA/hAT-Ac              938   1028     (0) 2069378 *
   283   24.4  0.0  3.9  chr22             24477642 24477722 (14655358) + DNA-N19_DR        DNA                     213    290   (373) 2069379  
   214   24.7  6.9  2.2  chr22             24477730 24477816 (14655264) + DNA-N19_DR        DNA                     399    489   (174) 2069380  
   212   22.1  2.9  1.4  chr22             24477761 24477829 (14655251) + CryptonV-1_DR     DNA/Crypton-V          9937  10006  (7867) 2069381 *
   220   27.9  0.0  1.5  chr22             24478138 24478206 (14654874) C Mariner-N13_DR    DNA/TcMar-Tc1         (671)    470     403 2069382  
  1422   11.9  0.5  2.4  chr22             24478746 24478960 (14654120) C TDR13             DNA                     (0)    772     562 2069383  
  1751   13.6  5.8  4.9  chr22             24478963 24479287 (14653793) C DNA-8-22_DR       DNA/hAT-Ac           (1065)    369      42 2069384  
   460   10.0 15.4  9.5  chr22             24479198 24479307 (14653773) + hAT-N31_DR        DNA/hAT-Ac             1347   1462     (0) 2069385 *
  2206   14.8 17.6  1.5  chr22             24479308 24479779 (14653301) C TDR13             DNA                   (225)    547       1 2069383  
   256   10.3  0.0  0.0  chr22             24480840 24480897 (14652183) C hAT-N178B_DR      DNA/hAT-Ac           (1678)    205     148 2069386  
   216   10.2  0.0  0.0  chr22             24480855 24480903 (14652177) + DNA-6-N2_DR       DNA                    4263   4311   (745) 2069387 *
   247   21.1  0.0 16.2  chr22             24480880 24480899 (14652181) + DNA8-10_DR        DNA/hAT-Ac             3477   3544   (474) 2069388  
   368    2.4  0.0  0.0  chr22             24480918 24480958 (14652122) + HE1_DR1           SINE/tRNA-V-RTE           5     45   (357) 2069389  
   356   19.4 23.4  0.6  chr22             24480957 24481101 (14651979) + EnSpm-N17_DR      DNA/TcMar              3211   3388  (1805) 2069390 *
   432   14.1 28.9  0.0  chr22             24480978 24481105 (14651975) + HE1_DR1           SINE/tRNA-V-RTE         222    386    (16) 2069391  
   416   20.0  1.2  0.0  chr22             24481035 24481119 (14651961) C hAT-N142_DR       DNA/hAT?              (992)    444     359 2069392 *
   334   19.7 24.6  1.9  chr22             24481102 24481127 (14651953) C TDR17B            DNA/Sola-1            (959)    587     379 2069393 *
   363   17.2  4.1  5.2  chr22             24481120 24481132 (14651948) + CryptonV-N1_DR    DNA/Crypton-V          8051   8147  (1904) 2069394  
   274   26.4  8.1  1.5  chr22             24481133 24481157 (14651923) + Penelope-1_DR     LINE/Penelope          3796   3926   (520) 2069395  
  3420    8.0  1.7  0.4  chr22             24481346 24481823 (14651257) + Copia-8-LTR_DR    LTR/Gypsy?                1    484     (0) 2069396  
   318   22.6  5.2  0.0  chr22             24481867 24481981 (14651099) C L1-56_DR          LINE/L1                (21)   4961    4841 2069397  
   275   30.5  2.3  0.0  chr22             24481886 24482013 (14651067) C ZFERV-2-I_DR      LTR/ERV1             (9669)    895     765 2069398 *
   467   20.2  0.0 13.8  chr22             24481906 24481936 (14651144) + ENSPM-6_DR        DNA/CMC-EnSpm         13923  13985 (18631) 2069399  
   474   10.4  0.0  0.0  chr22             24481937 24482013 (14651067) C DNA7-N1_DR        DNA/Zisupton         (1098)   9319    9243 2069400  
   294   20.4  6.1  3.3  chr22             24481977 24482123 (14650957) + Merlin-1_DR       DNA/Merlin             2206   2356  (8171) 2069401 *
   467   20.2  0.0 13.8  chr22             24482014 24482037 (14651043) + ENSPM-6_DR        DNA/CMC-EnSpm         13986  14038 (18578) 2069399  
  2877    9.4  1.9  0.7  chr22             24482057 24482474 (14650606) + hAT-N32E_DR       DNA/hAT-Charlie          92    514     (2) 2069402  
   696    9.9  2.0  0.0  chr22             24482476 24482576 (14650504) + DNA-8-7_DR        DNA/hAT-Tip100           94    196   (853) 2069403  
   629   15.7  5.7  1.6  chr22             24482478 24482596 (14650484) + hAT-N134_DR       DNA/hAT?                443    566   (499) 2069404 *
  3657    2.7  1.8  0.0  chr22             24482597 24483036 (14650044) + BEL-66_DR-LTR     LTR/Pao                   1    448     (0) 2069405  
 54177    0.0  0.0  0.0  chr22             24483037 24488847 (14644233) + BEL-66_DR-I       LTR/Pao                   1   5811     (0) 2069405  
  3752    3.1  0.0  0.0  chr22             24488848 24489295 (14643785) + BEL-66_DR-LTR     LTR/Pao                   1    448     (0) 2069405  
   963   18.6  6.6  4.9  chr22             24489299 24489530 (14643550) + DNA-8-7_DR        DNA/hAT-Tip100          223    458   (591) 2069406  
  1093    9.8  0.6  1.1  chr22             24489531 24489705 (14643375) + TZF28B            DNA/TcMar-Tc1             2    175  (1439) 2069407 *
  7046    7.6  2.1  0.9  chr22             24489705 24490655 (14642425) + TZF28B            DNA/TcMar-Tc1           653   1614     (0) 2069408  
  1559   13.1 13.3  0.3  chr22             24490656 24490977 (14642103) + DNA-8-7_DR        DNA/hAT-Tip100          458    821   (228) 2069409  
   795   19.9  0.0  1.4  chr22             24490959 24491106 (14641974) C EnSpm-17_DR       DNA/CMC-EnSpm        (6302)   2974    2829 2069410 *
  2037   12.9  7.1  2.0  chr22             24490976 24491315 (14641765) C SINE2-4_DR        SINE/tRNA-V-RTE         (6)    365       9 2069411  
   241   10.4  2.0  6.1  chr22             24491318 24491368 (14641712) + DNA-8-7_DR        DNA/hAT-Tip100         1001   1049     (0) 2069412  
   458   12.4  2.0  3.0  chr22             24492034 24492133 (14640947) + DNA11TA1_DR       DNA/CMC-EnSpm             1     99   (104) 2069413  
  3342    7.8  0.0  2.2  chr22             24492134 24492592 (14640488) C EnSpm-N59_DR      DNA/CMC-EnSpm?          (0)   3669    3221 2069414  
  1400   10.2  0.0  1.0  chr22             24493167 24493364 (14639716) + SINE2-4_DR        SINE/tRNA-V-RTE          24    219   (152) 2069415  
  1229   16.2  0.9  3.6  chr22             24493365 24493397 (14639683) + Merlin-1_DR       DNA/Merlin             8700   8924  (1603) 2069416  
   215   22.8  1.8  0.0  chr22             24493557 24493613 (14639467) + Kolobok-N10_DR    DNA/Kolobok              71    128   (515) 2069417  
   370   19.5  0.8 13.8  chr22             24493638 24493768 (14639312) C Kolobok-N10_DR    DNA/Kolobok           (517)    126      11 2069418  
   210   25.4  1.7  0.0  chr22             24494141 24494199 (14638881) C Gypsy-179_DR-I    LTR/Gypsy             (448)   3477    3418 2069419  
   230   23.6  3.3  1.1  chr22             24494204 24494293 (14638787) C EnSpm-19_DR       DNA/CMC-EnSpm        (1892)   1854    1763 2069420  
   492    7.7  0.0  0.0  chr22             24495052 24495116 (14637964) C DNA6-8_DR         DNA                   (907)     65       1 2069421  
  2970    3.7 18.8  0.0  chr22             24495120 24495528 (14637552) C EnSpm-N59_DR      DNA/CMC-EnSpm?       (3180)    489       4 2069422  
   361   12.2 22.2  0.0  chr22             24495529 24495613 (14637467) + DNA11TA1_DR       DNA/CMC-EnSpm            99    203     (0) 2069423  
   580   16.7  0.0  1.0  chr22             24496937 24497033 (14636047) C EXPANDER1_DR      LINE/RTE-BovB           (9)   3356    3261 2069424 *
 12327   11.0 11.9  0.4  chr22             24497033 24498925 (14634155) C EXPANDER1_DR      LINE/RTE-BovB         (387)   2978     870 2069424  
   549   23.1  6.1  0.7  chr22             24498932 24499062 (14634018) C DIRS1b_DR         LTR/DIRS             (4695)   1360    1223 2069425  
   254   22.1  6.3  2.4  chr22             24499108 24499186 (14633894) C DIRS-1B_DR        LTR                  (1061)    299     218 2069426  
   218   20.5  0.0  0.0  chr22             24499477 24499515 (14633565) + L1-107_DR         LINE/L1                1216   1254  (4312) 2069427  
   206   17.1  0.0  0.0  chr22             24500227 24500261 (14632819) + L1-43_DR          LINE/L1                4117   4151  (1228) 2069428  
  7211    7.1  1.3  3.9  chr22             24500324 24501330 (14631750) + hAT-N30_DR        DNA/hAT-Ac                1    982     (0) 2069429  
  6216   10.4 14.5  1.1  chr22             24501419 24502483 (14630597) + Harbinger-4N1C_DR DNA/PIF-Harbinger         1   1206     (0) 2069430  
   309   25.3  7.5  4.2  chr22             24503100 24503116 (14629964) + Kolobok-N8_DRe    DNA/Kolobok-T2          483    504   (391) 2069431  
  1162   11.7  1.9  4.8  chr22             24503117 24503332 (14629748) + HarbingerN7_DR    DNA/PIF-Harbinger         2    211   (267) 2069432  
   231   30.3  1.6  5.8  chr22             24503806 24503931 (14629149) C piggyBac-N11_DR   DNA/PiggyBac?         (738)    943     823 2069433 *
  1028   16.4  1.1  2.2  chr22             24503823 24504009 (14629071) C Harbinger-N25_DR  DNA/PIF-Harbinger      (41)    535     351 2069434  
   397   17.3 23.5  2.5  chr22             24503997 24504162 (14628918) C L1-11_DR          LINE/L1                 (8)   7316    7117 2069435 *
   418   22.4 15.9  1.7  chr22             24504185 24504598 (14628482) C L1-11_DR          LINE/L1               (788)   6536    6065 2069435  
   419   12.9  0.0  0.0  chr22             24504641 24504702 (14628378) C Harbinger-N25_DR  DNA/PIF-Harbinger     (212)    364     303 2069434 *
 12087    3.2  4.8  0.0  chr22             24504702 24506126 (14626954) + DIRS-3_DR         LTR/DIRS               1609   3102  (2240) 2069436  
 11349    2.6  1.2  0.1  chr22             24506147 24507432 (14625648) + DIRS-3_DR         LTR/DIRS               3875   5175   (167) 2069436  
   311   16.7  2.7  2.7  chr22             24507466 24507539 (14625541) C Harbinger-N25_DR  DNA/PIF-Harbinger     (495)     81       8 2069434  
   773   16.2 36.6  0.8  chr22             24507629 24507896 (14625184) + Kolobok-N3_DR     DNA/Kolobok-T2?           2    364     (6) 2069437  
   625   11.5 18.1  1.9  chr22             24508208 24508340 (14624740) + HE1_DR1           SINE/tRNA-V-RTE         236    389    (13) 2069438  
   470   16.6 10.1  4.8  chr22             24508224 24508362 (14624718) + DNA7-N1_DR        DNA/Zisupton           4708   4853  (5564) 2069439 *
   302   24.9 16.6  1.7  chr22             24508341 24508358 (14624722) C DNA8-28_DR        DNA/hAT              (3951)   3191    3019 2069440 *
   300   20.9  7.1  1.5  chr22             24508616 24508741 (14624339) + TC1DR2            DNA/TcMar-Tc1             1    133   (743) 2069441  
   927   11.5 17.4  2.9  chr22             24508756 24508997 (14624083) C hAT-10_DR         DNA/hAT-Tip100          (0)   4480    4205 2069442  
   283   11.3  8.8 14.8  chr22             24508980 24508997 (14624083) C hAT5-N2_DR        DNA/hAT-hAT5         (1671)    914     903 2069443 *
  2761    8.3  2.8  1.4  chr22             24508998 24509424 (14623656) + Mariner-N38_DR    DNA/TcMar-Tc1             1    433   (114) 2069444  
   428   11.3  0.0  6.5  chr22             24509418 24509483 (14623597) + DIRS-10_DR        LTR/DIRS               5415   5476   (287) 2069445 *
  1467    5.7  1.5  2.6  chr22             24509437 24509633 (14623447) C DIRS1c_DR         LTR                     (5)   5931    5737 2069446  
  1349    7.0  0.6  0.0  chr22             24509634 24509805 (14623275) C DIRS-1C-LTR_DR    LTR/Ngaro               (2)    616     444 2069447  
  4354    3.1  2.9  0.2  chr22             24509836 24510379 (14622701) C hAT-N68_DR        DNA/hAT-Ac           (1528)   1504     946 2069448  
  2619    1.9  0.0  6.8  chr22             24510379 24510723 (14622357) C hAT-N68_DR        DNA/hAT-Ac           (2709)    323       1 2069449 *
  9813   12.2  6.7  4.2  chr22             24510724 24512430 (14620650) C DIRS1b_DR         LTR/DIRS             (3670)   2385     637 2069450  
  5676   10.0  1.1  1.2  chr22             24512453 24515248 (14617832) C SAT-1_DR          Satellite              (37)   2792       1 2069451  
  6035    3.8 12.5  3.2  chr22             24515249 24516099 (14616981) C HATN11_DR         DNA/hAT-hobo            (0)    927       1 2069452  
  5884    8.0  0.3  0.6  chr22             24516099 24517052 (14616028) C SAT-1_DR          Satellite               (8)    950       1 2069453 *
  3897    3.5  0.2  6.8  chr22             24517052 24517581 (14615499) C HATN11_DR         DNA/hAT-hobo          (430)    497       1 2069454 *
  6212    9.6  0.3  1.6  chr22             24517581 24534711 (14598369) C SAT-1_DR          Satellite               (8)  16910       1 2069455  
   775   19.3  1.4  4.6  chr22             24534702 24534713 (14598367) C DIRS-10_DR        LTR/DIRS             (5547)    216     125 2069456 *
  1272    9.2  1.5  1.5  chr22             24534714 24534911 (14598169) + DIRS1c_DR         LTR                    5707   5904    (32) 2069457  
   775   19.3  1.4  4.6  chr22             24534912 24534924 (14598156) C DIRS-10_DR        LTR/DIRS             (5547)    124       1 2069456  
   642   11.1  5.5  1.5  chr22             24534925 24535044 (14598036) + Helitron-N2_DR    RC/Helitron            1357   1481   (982) 2069458  
   230    9.8  7.3  0.0  chr22             24535012 24535052 (14598028) C hAT-N21B_DR       DNA/hAT-Ac            (558)    743     700 2069459 *
  1783    8.5 12.2  0.0  chr22             24535095 24535422 (14597658) C Merlin-N1_DR      DNA/Merlin              (1)    368       1 2069460  
   896    6.2  0.0  1.6  chr22             24535427 24535556 (14597524) C HATN3B_DR         DNA/hAT-Tip100        (105)    874     747 2069461  
  1082   17.6 17.4  6.0  chr22             24535762 24536123 (14596957) C hAT-10_DR         DNA/hAT-Tip100       (3925)    555     155 2069462  
   228   14.7  0.0  0.0  chr22             24536124 24536157 (14596923) C HATN3B_DR         DNA/hAT-Tip100        (945)     34       1 2069463  
   535    4.3 17.2  0.0  chr22             24536159 24536251 (14596829) C TC1DR2            DNA/TcMar-Tc1         (153)    723     615 2069464  
   689   11.5  0.0  0.0  chr22             24536253 24536356 (14596724) C TC1DR2            DNA/TcMar-Tc1         (542)    334     231 2069464  
   318   13.7  0.0  1.4  chr22             24537121 24537194 (14595886) C L1-68_DR          LINE/L1                (12)   5781    5709 2069465 *
   715   13.7 24.2  1.6  chr22             24537193 24537452 (14595628) C piggyBac-N2_DR    DNA/PiggyBac          (200)    336      19 2069466  
   246   15.8  1.2  0.0  chr22             24537447 24537483 (14595597) + Gypsy123-I_DR     LTR/Gypsy               565    647  (4767) 2069467 *
   360    0.0  0.0  0.0  chr22             24537484 24537528 (14595552) C hAT-N145_DR       DNA/hAT-Ac            (182)   1409    1365 2069468  
   335   19.9  0.0 13.8  chr22             24537629 24537726 (14595354) C L1-68_DR          LINE/L1               (344)   5449    5364 2069465  
  1303    8.0  1.7  4.8  chr22             24537727 24537963 (14595117) C TDR17             DNA/Sola-1              (0)    248      19 2069469 *
  2450   13.8 10.7  0.5  chr22             24537957 24538459 (14594621) C L1-68_DR          LINE/L1               (603)   5190    4637 2069465  
   274   17.1  3.9  2.5  chr22             24539053 24539130 (14593950) + DNA11TA1_DR       DNA/CMC-EnSpm           125    203     (0) 2069470  
   628    6.0  0.0  0.0  chr22             24540928 24541005 (14592075) + hAT-N32D_DR       DNA/hAT-Charlie         235    312   (343) 2069471  
  2202   11.2 10.0  1.9  chr22             24541006 24541505 (14591575) + Mariner-N31_DR    DNA/TcMar-Tc1             1    540     (0) 2069472  
  2186    9.3  3.0  0.7  chr22             24541506 24541843 (14591237) + hAT-N32D_DR       DNA/hAT-Charlie         295    655     (0) 2069473  
   200   18.2  2.3  0.0  chr22             24542431 24542474 (14590606) C EnSpm-N6_DR       DNA/CMC-EnSpm?        (117)    229     185 2069474 *
   395   15.0  2.0  8.3  chr22             24542470 24542493 (14590587) + hAT-N35_DR        DNA/hAT-Ac              986   1003   (430) 2069475  
  2162   11.7 34.3  0.1  chr22             24542494 24543033 (14590047) C DNA-1-11_DR       DNA                     (0)    724       1 2069476  
   251   15.8  0.0  5.3  chr22             24543034 24543075 (14590005) + DNAX-19_DR        DNA                     229    267   (172) 2069477  
  1040   11.4 25.6  0.6  chr22             24543076 24543349 (14589731) + hAT-N86_DR        DNA/hAT-Ac                1    342   (202) 2069478  
   462   14.7  0.0 17.0  chr22             24543442 24543572 (14589508) C DNAX-19_DR        DNA                   (263)    176      65 2069479  
   598   19.5 19.5 12.4  chr22             24543587 24544202 (14588878) + CryptonV-N3_DR    DNA/Crypton-V          3926   4580 (16083) 2069480 *
  1485   18.4 10.1  4.5  chr22             24543852 24544335 (14588745) + DNA2-16_DR        DNA                   11806  12315  (5736) 2069481  
   345   15.6 10.2 17.7  chr22             24544242 24544334 (14588746) C Mariner-N21_DR    DNA/TcMar             (120)    900     726 2069482 *
   439   11.1  1.1  4.4  chr22             24544335 24544428 (14588652) + CryptonV-N3_DR    DNA/Crypton-V          6533   6623 (14040) 2069483  
   328   10.5 28.9  3.1  chr22             24544433 24544560 (14588520) C CryptonV-N4_DR    DNA/Crypton-V        (8374)   5119    4960 2069484 *
   379   16.1 24.8  0.0  chr22             24544453 24544601 (14588479) C Kolobok-4_DR      DNA/Kolobok-T2       (3132)   3499    3314 2069485 *
  2786    7.2  9.4  0.8  chr22             24544471 24544947 (14588133) + Mariner-N38_DR    DNA/TcMar-Tc1            30    547     (0) 2069486  
   256    7.0  0.0  7.0  chr22             24544907 24544952 (14588128) C ENSPM-6_DR        DNA/CMC-EnSpm       (18564)  14052   14010 2069487 *
   207   11.5  7.7 10.5  chr22             24544912 24544989 (14588091) C hAT5-N2_DR        DNA/hAT-hAT5         (1412)   1173    1098 2069488 *
   538   15.0  3.1  0.0  chr22             24544941 24545067 (14588013) + hAT-N32E_DR       DNA/hAT-Charlie          76    206   (310) 2069489  
   344   14.8  2.7 17.1  chr22             24544952 24545098 (14587982) + Dada-U1B_DR       DNA/Dada               4388   4516  (5012) 2069490 *
  1778    5.2  0.0  0.0  chr22             24545098 24545328 (14587752) + RTE-3_DR          LINE/RTE-BovB          1581   1811     (0) 2069491  
  1249    9.5  0.5  1.1  chr22             24545347 24545537 (14587543) C TDR19C            DNA/hAT-Charlie       (197)    199      10 2069492  
  1035   16.0  5.2  0.4  chr22             24545540 24545771 (14587309) + hAT-N32D_DR       DNA/hAT-Charlie         222    464   (191) 2069493  
   952   23.6  2.1  5.3  chr22             24545745 24545777 (14587303) + CryptonV-2_DR     DNA/Crypton-V         20779  21060   (751) 2069494 *
  1440   15.9  5.0  0.0  chr22             24545778 24546035 (14587045) + DNA8-17_DR        DNA/hAT-Tip100         1309   1579   (234) 2069495  
  1130   20.1 11.6  0.6  chr22             24545784 24546068 (14587012) + DNA9-3_DR         DNA/MULE-MuDR?         9630   9945  (1434) 2069496 *
   284    5.3  0.0  0.0  chr22             24546037 24546074 (14587006) + hAT-N137_DR       DNA/hAT-Ac             2670   2707   (864) 2069497 *
   548   19.4  1.4  4.3  chr22             24546082 24546226 (14586854) + hAT-N32C_DR       DNA/hAT-Charlie         541    681     (0) 2069498  
   248   19.3  5.3  0.0  chr22             24546365 24546421 (14586659) + DNA-TA-4_DR       DNA/TcMar              8813   8872   (923) 2069499  
   298   21.3  4.9  8.4  chr22             24546433 24546467 (14586613) + hAT-N20_DR        DNA/hAT-Ac             1655   1773     (0) 2069500  
   424   14.8  8.0  0.0  chr22             24546468 24546555 (14586525) C hAT-29_DR         DNA/hAT-Ac           (2950)     95       1 2069501  
   355   11.3  0.0  4.8  chr22             24546561 24546625 (14586455) + DNAX-19_DR        DNA                     376    437     (2) 2069502  
   374   14.9  2.7  0.0  chr22             24546637 24546710 (14586370) C EnSpm-N6_DR       DNA/CMC-EnSpm?        (229)    117      42 2069503  
  3561    6.9  1.6  0.2  chr22             24547391 24547885 (14585195) C TZF28B            DNA/TcMar-Tc1         (151)   1463     962 2069504 *
  3757   10.0  9.9  0.6  chr22             24547885 24548500 (14584580) C TZF28B            DNA/TcMar-Tc1         (855)    759      87 2069504  
  1019   18.3 15.5  2.1  chr22             24549279 24549574 (14583506) C TE-X-8_DR         Unknown                (17)    467     133 2069505 *
  1657    9.9 24.1  1.4  chr22             24549569 24549917 (14583163) + Harbinger-4N1_DR  DNA/PIF-Harbinger       594   1020     (1) 2069506  
   366    5.2  0.0  6.9  chr22             24550154 24550215 (14582865) + DNA11TA1B_DR      DNA/CMC-EnSpm             7     64   (139) 2069507  
   274   15.7 22.3  5.0  chr22             24551177 24551297 (14581783) + SINE2-1_DR        SINE/tRNA                58    198     (0) 2069508  
  1236   19.1  2.6  2.2  chr22             24551564 24551836 (14581244) + Kolobok-N6_DR     DNA/Kolobok-T2?           6    279   (188) 2069509  
   365   10.6  9.0  1.4  chr22             24551862 24551928 (14581152) + DNA-2-2_DR        DNA                       9     80   (327) 2069510  
  1361    9.1  5.7  0.0  chr22             24551929 24552137 (14580943) C DNA-2-2_DR        DNA                   (185)    222       2 2069511  
   456   20.6  9.6  1.1  chr22             24552138 24552304 (14580776) + Kolobok-N6_DR     DNA/Kolobok-T2?         276    456    (11) 2069512  
   592   18.1 13.0  1.5  chr22             24553726 24553910 (14579170) C SINE_DR1          SINE                    (2)    256      51 2069513  
   284   12.9  7.9  4.3  chr22             24553899 24553987 (14579093) C L2-33_DRe         LINE/L2               (134)   1314    1223 2069514 *
  2911   13.0  4.8  2.7  chr22             24553975 24554520 (14578560) + Harbinger-N30_DR  DNA/PIF-Harbinger?       43    599     (0) 2069515  
  1181   10.3  6.5  0.0  chr22             24554523 24554707 (14578373) C HATN8_DR          DNA/Zisupton           (56)    199       3 2069516  
  1005   16.4 16.2  6.0  chr22             24554708 24554972 (14578108) C L2-33_DRe         LINE/L2               (259)   1189     899 2069514  
  1672    7.3  2.6  0.0  chr22             24554977 24555210 (14577870) C HATN8_DR          DNA/Zisupton           (13)    242       3 2069517  
   747   11.3  6.8  0.0  chr22             24555213 24555345 (14577735) C L2-33_DRe         LINE/L2               (550)    898     757 2069514  
   346    8.6  1.7  0.0  chr22             24555572 24555629 (14577451) C L2-5_DRe          LINE/L2                (43)   2184    2126 2069518  
   981   21.9  2.4  2.6  chr22             24555784 24555799 (14577281) C Zisupton-6_DR     DNA/Zisupton        (12630)   9486    9464 2069519  
  1254    1.7  0.3  1.7  chr22             24555800 24556094 (14576986) + EnSpm-N42_DR      DNA/CMC-EnSpm           525    815   (437) 2069520  
  1062    0.0  0.0  1.1  chr22             24555857 24556183 (14576897) C EnSpm-N42_DR      DNA/CMC-EnSpm         (437)    815     546 2069521 *
  1062    0.0  0.0  1.1  chr22             24555965 24556237 (14576843) C EnSpm-N42_DR      DNA/CMC-EnSpm         (437)    815     546 2069521  
  1062    0.0  0.0  1.1  chr22             24555996 24556268 (14576812) + EnSpm-N42_DR      DNA/CMC-EnSpm           546    815   (437) 2069521  
   436    7.6  3.3  0.6  chr22             24556184 24556487 (14576593) + Harbinger-N17_DR  DNA/PIF-Harbinger       306    617  (1028) 2069522 *
   545    7.7  0.0  1.3  chr22             24556218 24556533 (14576547) C Harbinger-N17_DR  DNA/PIF-Harbinger    (1028)    617     306 2069522 *
  1124    0.3  0.1  1.2  chr22             24556249 24556402 (14576678) C EnSpm-N42_DR      DNA/CMC-EnSpm         (421)    831     628 2069523  
   509   16.4  0.0  2.8  chr22             24556403 24556772 (14576308) + EnSpm-N48_DR      DNA/CMC-EnSpm          1595   1954  (1624) 2069524 *
   981   21.9  2.4  2.6  chr22             24556534 24557242 (14575838) C Zisupton-6_DR     DNA/Zisupton        (12630)   9463    8392 2069519 *
  1124    0.3  0.1  1.2  chr22             24556773 24556806 (14576274) C EnSpm-N42_DR      DNA/CMC-EnSpm         (625)    627     584 2069523  
   782   24.4  0.0  0.0  chr22             24556807 24557360 (14575720) + Zisupton-6_DR     DNA/Zisupton           8392   8945 (13171) 2069525  
   748   24.6  0.0  0.0  chr22             24556877 24557430 (14575650) + Zisupton-6_DR     DNA/Zisupton           8392   8945 (13171) 2069525 *
   782   24.4  0.0  0.0  chr22             24556937 24556963 (14576117) + Zisupton-6_DR     DNA/Zisupton           8392   8433 (13683) 2069526  
   828   22.5  0.0  0.0  chr22             24557077 24557579 (14575501) + Zisupton-6_DR     DNA/Zisupton           8392   8894 (13222) 2069527  
   782   24.4  0.0  0.0  chr22             24557237 24557552 (14575528) + Zisupton-6_DR     DNA/Zisupton           8434   8945 (13171) 2069526 *
  1124    0.3  0.1  1.2  chr22             24557431 24557455 (14575625) C EnSpm-N42_DR      DNA/CMC-EnSpm         (421)    583     546 2069523  
   551    9.1  0.0  0.6  chr22             24557442 24557607 (14575473) + DNA-2-32_DR       DNA/CMC-EnSpm?         5490   5654  (3128) 2069528 *
  4896    8.0  5.0  2.9  chr22             24557765 24558597 (14574483) + Mariner-N23_DRe   DNA/TcMar-ISRm11          2    851   (180) 2069529  
  1467   18.6  5.3  7.2  chr22             24558599 24559147 (14573933) C Gypsy-168-LTR_DR  LTR/Gypsy               (0)    539       1 2069530  
  1225    9.2  2.2  0.0  chr22             24559148 24559327 (14573753) + Mariner-N23_DRe   DNA/TcMar-ISRm11        848   1031     (0) 2069531  
   671   13.8  5.9  1.1  chr22             24559381 24559549 (14573531) C EnSpm-N16_DR      DNA/CMC-EnSpm           (0)    202      26 2069532  
   857   15.6  0.0  1.8  chr22             24559576 24559894 (14573186) + (CAGA)n           Simple_repeat             1    313     (0) 2069533  
   223    9.1  5.5  0.0  chr22             24560149 24560203 (14572877) + CryptonV-2_DR     DNA/Crypton-V           740    797 (21014) 2069534  
   463    6.8  6.7  3.9  chr22             24560982 24560996 (14572084) C EnSpm-N40B_DR     DNA/CMC-EnSpm         (751)   4756    4709 2069535  
   238   10.2  0.9  4.6  chr22             24560997 24561109 (14571971) + P-1_DR            DNA/P                  7503   7611  (2357) 2069536 *
   350    2.5  2.5  0.0  chr22             24561018 24561097 (14571983) + DNA-X-5_DR        DNA/hAT                 974   1055   (166) 2069537  
   251    8.5  5.9  0.0  chr22             24561023 24561140 (14571940) + hAT-N39_DR        DNA/hAT-Tip100         1241   1365   (229) 2069538 *
   245   15.1  0.0  4.0  chr22             24561029 24561159 (14571921) + EnSpm1_DR         DNA/CMC-EnSpm          1327   1452  (8036) 2069539 *
   323    8.8  2.9  0.0  chr22             24561098 24561116 (14571964) + Harbinger-1_DR    DNA/PIF-Harbinger       797    898  (3011) 2069540  
   463    6.8  6.7  3.9  chr22             24561117 24561130 (14571950) C EnSpm-N40B_DR     DNA/CMC-EnSpm         (751)   4708    4655 2069535  
  2391   11.1 10.1 16.9  chr22             24561175 24561958 (14571122) + hAT-N171_DR       DNA/hAT-hAT5              2    739    (23) 2069541  
  1856    5.4  1.9  0.0  chr22             24562099 24562357 (14570723) C DNA15TA1_DR       DNA/CMC-EnSpm         (178)    264       1 2069542  
   339   14.0  0.3  0.0  chr22             24562583 24562595 (14570485) C Zisupton-7_DR     DNA/Zisupton        (12396)   4686    4652 2069543  
   295   10.0  0.0  1.2  chr22             24562596 24562676 (14570404) C Polinton-4N1_DR   DNA/Maverick         (5622)   4814    4735 2069544  
   202   17.6 14.1  0.0  chr22             24562616 24562700 (14570380) C DIRS-8B_DR        LTR/Ngaro            (2410)   4903    4807 2069545 *
   339   14.0  0.3  0.0  chr22             24562677 24562687 (14570393) C Zisupton-7_DR     DNA/Zisupton        (12396)   4651    4615 2069543  
  1118    9.4  8.3  0.0  chr22             24563083 24563262 (14569818) + hAT-N66B_DR       DNA/hAT-Charlie           1    195     (0) 2069546  
   228   15.4  0.0  0.0  chr22             24563662 24563700 (14569380) + Harbinger-2N2_DR  DNA/PIF-Harbinger         1     39   (587) 2069547  
  1607   12.0  2.2  1.8  chr22             24563717 24563988 (14569092) + hAT-N38_DR        DNA/hAT-hAT6            130    402   (627) 2069548  
   433   15.7  2.2  1.1  chr22             24563983 24564072 (14569008) + HarbingerN4_DR    DNA/PIF-Harbinger        99    189   (671) 2069549 *
   450   22.5 22.5  0.0  chr22             24564087 24564268 (14568812) + Harbinger-2N2_DR  DNA/PIF-Harbinger       188    410   (216) 2069550 *
   858   24.7 10.5  6.9  chr22             24564266 24564656 (14568424) + Harbinger-2N1_DR  DNA/PIF-Harbinger       304    707     (6) 2069551  
  1224   14.1  0.0  0.0  chr22             24564657 24564847 (14568233) C TDR3B             DNA/hAT-Charlie         (0)    193       3 2069552  
   366   20.6  0.0  8.6  chr22             24564880 24564980 (14568100) C Kolobok-N10_DR    DNA/Kolobok           (225)    418     326 2069553  
  1351   14.4 11.5  1.8  chr22             24565035 24565338 (14567742) + Kolobok-N3_DR     DNA/Kolobok-T2?          38    370     (0) 2069554  
   275   19.5 22.9  0.0  chr22             24565357 24565474 (14567606) C Kolobok-N10_DR    DNA/Kolobok           (498)    145       1 2069553  
  2004    9.3  0.7  0.7  chr22             24566288 24566589 (14566491) C HATN2_DR          DNA/hAT                 (0)   1219     918 2069555  
 17917    3.1  0.9  2.0  chr22             24566590 24568952 (14564128) + hAT5-N2_DR        DNA/hAT-hAT5              1   2338   (247) 2069556  
   606    1.2  1.2  1.2  chr22             24568954 24569037 (14564043) + hAT5-N1_DR        DNA/hAT-hAT5           1079   1162     (0) 2069557  
  1545   13.5 17.2  2.7  chr22             24569052 24569446 (14563634) C HATN2_DR          DNA/hAT               (305)    914     464 2069555  
  1513    8.9  1.7  0.0  chr22             24569456 24569690 (14563390) C HATN2_DR          DNA/hAT               (980)    239       1 2069555  
  1065   10.0  1.1  1.6  chr22             24570059 24570241 (14562839) C HATN1_DR          DNA/hAT                 (2)    425     244 2069558  
  7353    9.5  2.6  1.4  chr22             24570244 24571413 (14561667) + DNA-N35_DR        DNA                       1   1184     (0) 2069559  
   463   12.8  9.1 11.6  chr22             24571414 24571600 (14561480) C Zisupton-6_DR     DNA/Zisupton        (19245)   2871    2690 2069560 *
   831   12.9  6.8  5.8  chr22             24571412 24571453 (14561627) C HATN1_DR          DNA/hAT               (180)    247      25 2069558  
   871   11.8  5.0  0.5  chr22             24571454 24571632 (14561448) + hAT-N117_DR       DNA/hAT-Tip100         1654   1840   (817) 2069561  
  2185   13.4  5.0  8.0  chr22             24571651 24572227 (14560853) + HATN10B_DR        DNA/hAT-Ac               48    608     (0) 2069562  
   254   21.0  0.0  0.0  chr22             24572177 24572238 (14560842) C CryptonV-N1_DR    DNA/Crypton-V        (5228)   4823    4762 2069563 *
   419   12.7  0.0  0.0  chr22             24573142 24573204 (14559876) C hAT-N69_DR        DNA/hAT-Ac              (2)   1271    1209 2069564  
   626   14.2  0.0  0.9  chr22             24573227 24573340 (14559740) C hAT-N69_DR        DNA/hAT-Ac              (4)   1269    1157 2069564  
   571   13.0  0.0  0.0  chr22             24573344 24573435 (14559645) C hAT-N69_DR        DNA/hAT-Ac              (2)   1271    1180 2069565  
  3934    5.3  0.0  7.9  chr22             24573436 24574064 (14559016) + LOOPERN3_DR       DNA/Kolobok-T2          429   1011     (0) 2069566  
   311   14.8  1.6  0.0  chr22             24574088 24574148 (14558932) C hAT-N69_DR        DNA/hAT-Ac              (0)   1273    1212 2069567  
  3280   10.3  7.0  0.3  chr22             24574152 24574705 (14558375) C hAT-N69_DR        DNA/hAT-Ac            (501)    772     182 2069564  
   398   13.8  0.0  0.0  chr22             24574723 24574780 (14558300) C hAT-N69_DR        DNA/hAT-Ac           (1215)     58       1 2069564  
   388   21.9 17.3  1.6  chr22             24574870 24575031 (14558049) + Kolobok-N4_DR     DNA/Kolobok-T2         1541   1727  (1275) 2069568 *
   680   13.2 19.7  0.0  chr22             24574901 24575052 (14558028) + ANGEL             DNA/Kolobok              37    218    (91) 2069569  
   297   21.8  0.0  9.8  chr22             24574953 24575064 (14558016) + hAT-N127_DR       DNA/hAT-Charlie       10089  10190   (126) 2069570 *
   237    7.3  0.0  0.0  chr22             24576187 24576227 (14556853) + (CTA)n            Simple_repeat             1     41     (0) 2069571 *
   299   13.6  0.0  0.0  chr22             24576191 24576273 (14556807) C CryptonV-N4_DR    DNA/Crypton-V       (10651)   2842    2771 2069572  
   227   10.0  0.0  0.0  chr22             24576263 24576275 (14556805) C DNA-6-N2_DR       DNA                   (772)   4284    4225 2069573 *
   231    4.3  0.0  0.0  chr22             24576276 24576322 (14556758) + L2-56_DR          LINE/L2                1205   1251     (1) 2069574  
   282   22.2  1.6 11.2  chr22             24576352 24576478 (14556602) C ASAT_CY           Satellite              (93)    169      54 2069575  
   239    8.3  0.0  5.6  chr22             24577063 24577100 (14555980) + (CACTG)n          Simple_repeat             4     39     (0) 2069576 *
  1145   12.9  4.2  5.4  chr22             24577086 24577440 (14555640) C DNA8-4A_DR        DNA/hAT-Charlie       (217)    702       1 2069577  
   422   15.0  1.0  9.5  chr22             24577441 24577527 (14555553) C DNA2-16_DR        DNA                  (4212)  13839   13761 2069578 *
  4126   10.6  5.1  7.9  chr22             24577441 24578321 (14554759) + HATN13B_DR        DNA/hAT-Ac               48    905     (0) 2069579  
   236   24.4  7.7  0.0  chr22             24578322 24578393 (14554687) + Nimb-17_DRe       LINE/I                 5230   5307   (225) 2069580  
  3305   10.9  4.4  0.2  chr22             24578413 24578955 (14554125) C DNA-TTAA-3_DR     DNA                    (53)   1126     561 2069581  
   587    1.4  0.0  0.0  chr22             24578958 24579030 (14554050) C Rex1-30_DRe       LINE/Rex-Babar         (41)   1816    1744 2069582  
  2763    2.8  0.0  4.5  chr22             24579066 24579438 (14553642) + SINE3-1a          SINE/5S-Deu-L2          214    570     (0) 2069583  
   310   14.0  0.0  5.1  chr22             24579376 24579458 (14553622) + L2-56_DR          LINE/L2                1174   1252     (0) 2069584 *
   239   12.0  3.6  1.2  chr22             24579401 24579484 (14553596) + DNA-6-N2_DR       DNA                     769    854  (4202) 2069585 *
   320    8.6  0.0  0.0  chr22             24579419 24579488 (14553592) C DNA-1-7_DR        DNA/PIF-Harbinger     (693)    745     676 2069586 *
  1675    5.8  0.4  0.4  chr22             24579483 24579708 (14553372) C Rex1-30_DRe       LINE/Rex-Babar        (197)   1660    1435 2069587  
  1632   13.8 19.6  0.4  chr22             24579709 24580095 (14552985) C TDR8B             DNA/hAT-Ac              (0)    963     503 2069588  
   771   18.5  2.8  2.8  chr22             24580096 24580273 (14552807) + hAT-N157_DR       DNA/hAT-Ac              477    654   (903) 2069589  
   628   15.9  6.5  1.2  chr22             24580139 24580291 (14552789) C HarbingerN2_DR    DNA/PIF-Harbinger     (287)    387     227 2069590 *
   653   11.8  2.0  0.0  chr22             24580280 24580381 (14552699) C TDR8B             DNA/hAT-Ac            (855)    108       1 2069588  
   747    7.1  0.0  0.9  chr22             24580382 24580495 (14552585) C Rex1-30_DRe       LINE/Rex-Babar        (415)   1442    1330 2069591  
   827    5.8  1.6  0.0  chr22             24580499 24580619 (14552461) + DNA-N35_DR        DNA                     618    740   (444) 2069592  
   338   16.0  0.7  9.0  chr22             24580550 24580693 (14552387) + CryptonV-3_DR     DNA/Crypton-V          8129   8261 (15192) 2069593 *
   665   15.3  2.7  6.7  chr22             24580574 24580868 (14552212) + EnSpm-N48_DR      DNA/CMC-EnSpm          1586   1869  (1709) 2069594 *
   832   24.0  1.1  9.6  chr22             24580605 24580618 (14552462) + Zisupton-6_DR     DNA/Zisupton           8378   8486 (13630) 2069595  
  1160   10.7  0.8 11.4  chr22             24580619 24580861 (14552219) C DNA8-25_DR        DNA                  (3121)    846     627 2069596  
   597    8.9  2.2  2.9  chr22             24580759 24580897 (14552183) + MuDR-2_DR         DNA/MULE-MuDR         16338  16475  (7458) 2069597 *
   227   30.2  0.8  2.3  chr22             24580780 24580911 (14552169) C hAT-2n1_DR        DNA/hAT-Charlie       (113)   1097     968 2069598 *
   832   24.0  1.1  9.6  chr22             24580862 24580876 (14552204) + Zisupton-6_DR     DNA/Zisupton           8487   8628 (13488) 2069595  
   287   15.8  0.9  0.5  chr22             24580872 24580944 (14552136) + Nimb-17_DRe       LINE/I                 5466   5513    (19) 2069599 *
  1009   17.1  1.6  0.6  chr22             24581380 24581588 (14551492) + DIRS-1F-LTR_DR    LTR/Ngaro                 6    177   (508) 2069600  
   316   15.5  1.1  1.6  chr22             24581587 24581669 (14551411) + DIRS-1F-LTR_DR    LTR/Ngaro               640    685     (0) 2069601 *
  1185   13.5  5.5  2.9  chr22             24581677 24581912 (14551168) C TDR12             DNA                     (0)    242       1 2069602  
   465   25.0  6.2  4.9  chr22             24581901 24581918 (14551162) + Helitron-2_DR     RC/Helitron            9367   9527 (17884) 2069603 *
  1025    8.5  1.4  0.0  chr22             24581919 24582059 (14551021) + TDR3B             DNA/hAT-Charlie           6    148    (45) 2069604  
   584    5.1  1.3  0.0  chr22             24582063 24582140 (14550940) + Tc1-6_DR          DNA/TcMar-Tc1           174    252   (951) 2069605  
  4218    7.8  4.5  0.6  chr22             24582164 24582768 (14550312) + Tc1-6_DR          DNA/TcMar-Tc1           575   1202     (1) 2069606  
  1984   13.4  0.0  3.5  chr22             24582783 24583162 (14549918) + HATN1_DR          DNA/hAT                  61    427     (0) 2069607  
   726    8.7 13.8  0.0  chr22             24583163 24583298 (14549782) C TDR8B             DNA/hAT-Ac           (1120)    193       1 2069608  
   515   16.2 15.6  1.2  chr22             24583360 24583571 (14549509) + TDR7              DNA                     287    528    (13) 2069609  
   256   11.8  0.0  0.0  chr22             24583770 24583790 (14549290) C Polinton-1N1_DR   DNA/Maverick          (624)  14845   14753 2069610  
   333    1.4  0.0  0.0  chr22             24583791 24583862 (14549218) + (TTATA)n          Simple_repeat             3     74     (0) 2069611 *
  2125    6.4  5.6  4.1  chr22             24583857 24584196 (14548884) + Rex1-40_DRe       LINE/Rex-Babar         2978   3322    (27) 2069612  
   347   22.4  2.1  3.1  chr22             24584320 24584416 (14548664) C SINE3-2_DR        SINE?                  (37)    127      32 2069613  
   210   22.4  2.9  1.4  chr22             24585234 24585301 (14547779) + Gypsy-240_DR-LTR  LTR/Gypsy               798    866   (564) 2069614 *
   300    9.7  0.0  3.2  chr22             24585245 24585308 (14547772) + hAT-N48C_DR       DNA/hAT-Ac             1681   1742   (557) 2069615  
   202   22.5  1.4  0.0  chr22             24585254 24585324 (14547756) + SAT-23_DR         Satellite               675    746  (3958) 2069616 *
   280   18.4  0.0  2.3  chr22             24585266 24585354 (14547726) + DNA6-6_DR         DNA                    9962  10048  (1233) 2069617  
   213   20.0  5.3  6.1  chr22             24585355 24585398 (14547682) C EnSpm-21_DR       DNA/CMC-EnSpm        (2183)   6967    6836 2069618  
   997   17.1  5.0  0.4  chr22             24585662 24585902 (14547178) C TDR7              DNA                     (0)    541     290 2069619  
   648   13.7 12.9  0.0  chr22             24585924 24586047 (14547033) C SAT-19_DR         Satellite             (987)    788     647 2069620 *
  9589    1.4 11.9  0.2  chr22             24586035 24587243 (14545837) + DNA-3-3_DR        DNA                       1   1350     (0) 2069621  
  1499   14.8  6.9  0.0  chr22             24587247 24587536 (14545544) C SAT-19_DR         Satellite            (1088)    687     378 2069622  
   419   21.4  2.9 12.4  chr22             24588912 24589064 (14544016) C SAT-4_DR          Satellite               (7)    138       1 2069623  
  2125   13.0  0.6  0.3  chr22             24589070 24589392 (14543688) + Harbinger-N13_DR  DNA/PIF-Harbinger         1    324     (0) 2069624  
   754   12.9  4.8  1.6  chr22             24589395 24589845 (14543235) C SAT-4_DR          Satellite              (11)    465       1 2069625  
   613    9.8  0.0  1.1  chr22             24589846 24589938 (14543142) C ENSPM-6_DR        DNA/CMC-EnSpm        (9867)  22749   22658 2069626  
   558   15.3  1.8  0.9  chr22             24589848 24589959 (14543121) C DNAX-21_DR        DNA                     (0)    198      86 2069627 *
   797   16.1  1.9  3.5  chr22             24589942 24590419 (14542661) C SAT-4_DR          Satellite              (19)    470       1 2069628  
   349   13.1  1.9  0.0  chr22             24590615 24590721 (14542359) C DNA-1-7_DR        DNA/PIF-Harbinger     (653)    785     677 2069629  
   204   27.2  1.2  2.4  chr22             24591758 24591923 (14541157) + Zisupton-6_DR     DNA/Zisupton           9130   9293 (12823) 2069630 *
   435    8.3  1.3  2.7  chr22             24591778 24591926 (14541154) C Mariner-N5C_DR    DNA/TcMar            (6367)   1554    1408 2069631 *
   453    7.0  1.6  0.0  chr22             24591815 24591838 (14541242) + DNA6-6_DR         DNA                    7755   7823  (3458) 2069632  
   538    4.8  0.0  2.4  chr22             24591839 24591924 (14541156) C Harbinger-1_DR    DNA/PIF-Harbinger    (3033)    876     793 2069633  
   526   19.6  1.5 18.6  chr22             24591843 24592231 (14540849) C P-1_DR            DNA/P                (2359)   7609    7277 2069634 *
   453    7.0  1.6  0.0  chr22             24591925 24591943 (14541137) + DNA6-6_DR         DNA                    7824   7885  (3396) 2069632 *
   378   12.4  4.1  1.3  chr22             24591944 24591958 (14541122) + hAT-N187_DR       DNA/hAT-Charlie         178    325   (852) 2069635  
  1620   17.9 19.1  2.1  chr22             24591973 24592573 (14540507) C hAT-N50_DR        DNA/hAT-Ac              (0)    701       1 2069636  
   897   16.7 16.2  2.9  chr22             24592582 24592858 (14540222) C hAT-N155B_DR      DNA/hAT-Tip100          (0)    523     211 2069637 *
  1010   20.4  2.3 24.1  chr22             24592813 24593199 (14539881) C DNA8-25_DR        DNA                  (1743)   2224    1906 2069638 *
  2212   11.8  5.4  1.4  chr22             24592859 24593211 (14539869) C SINE2-3_DR        SINE/tRNA-V-RTE         (1)    367       1 2069639  
   640   19.1  1.7 32.0  chr22             24592945 24593244 (14539836) + EnSpm-N11_DR      DNA/CMC-EnSpm          2775   3005  (2348) 2069640 *
   706   17.9  5.0  1.1  chr22             24593214 24593393 (14539687) C hAT-N155B_DR      DNA/hAT-Tip100        (408)    180       1 2069637  
   291   17.6  5.9  0.0  chr22             24593394 24593459 (14539621) + ANGEL             DNA/Kolobok             135    204   (105) 2069641  
  1731    7.9 19.3  0.0  chr22             24593460 24593749 (14539331) + hAT-N172_DR       DNA/hAT-Charlie           1    346   (235) 2069642  
   947   12.3 13.0  0.0  chr22             24593745 24593906 (14539174) C HE1_DR1           SINE/tRNA-V-RTE       (219)    183       1 2069643 *
   615   19.4  0.0  7.4  chr22             24593778 24593922 (14539158) C DNA2-7_DR         DNA                  (5125)   4525    4391 2069644 *
   268   24.1 10.8  3.6  chr22             24593812 24593940 (14539140) C DNA7-N1_DR        DNA/Zisupton         (1799)   8618    8481 2069645 *
   443   13.1  4.0  8.3  chr22             24593844 24593943 (14539137) + DNA7-N2_DR        DNA/hAT-hAT6           1639   1734   (280) 2069646  
 78232    1.4  1.5  0.8  chr22             24594084 24603321 (14529759) C EnSpm-N10_DR      DNA/CMC-EnSpm           (0)   9308       1 2069647  
  1909   11.9 11.0  0.3  chr22             24603511 24603846 (14529234) + HE1_DR1           SINE/tRNA-V-RTE           1    372    (30) 2069648  
   290   21.3  6.5  3.2  chr22             24603846 24603937 (14529143) + Nimb-5_DR         LINE/I                 4674   4768     (4) 2069649 *
   661   22.8  7.9  3.6  chr22             24604803 24604842 (14528238) C ENSPM-6_DR        DNA/CMC-EnSpm       (17441)  15175   15068 2069650  
   803   16.8 18.2  1.9  chr22             24604843 24605073 (14528007) + ANGEL             DNA/Kolobok              42    309     (0) 2069651  
   661   22.8  7.9  3.6  chr22             24605074 24605146 (14527934) C ENSPM-6_DR        DNA/CMC-EnSpm       (17441)  15067   14863 2069650  
   410    6.2  8.2  1.9  chr22             24605084 24605181 (14527899) + hAT-N131_DR       DNA/hAT-Ac              255    358  (1706) 2069652 *
   215   22.9  1.6  8.6  chr22             24605091 24605214 (14527866) + EnSpm-N36_DR      DNA/CMC-EnSpm          1224   1339  (1886) 2069653 *
   220   23.9  6.4  2.0  chr22             24605300 24605393 (14527687) C IS3EU-1_DR        DNA/IS3EU            (4503)   4201    4104 2069654 *
   244   28.2  2.4  0.0  chr22             24605310 24605394 (14527686) + EnSpm-8_DR        DNA/CMC-EnSpm          8338   8424  (1017) 2069655 *
   431   14.1  1.4  0.0  chr22             24605324 24605394 (14527686) + ANGEL             DNA/Kolobok               1     72   (237) 2069656 *
  1528   12.6  0.7  2.2  chr22             24605394 24605670 (14527410) + Kolobok-3_DR      DNA/Kolobok-T2         5028   5300   (666) 2069657  
   392   30.8  6.8  3.3  chr22             24605828 24605902 (14527178) + IS3EU-1_DR        DNA/IS3EU              3905   4176  (4526) 2069658  
   931   17.4  2.7  2.1  chr22             24605903 24606090 (14526990) + ANGEL             DNA/Kolobok             121    309     (0) 2069659  
  3262    9.8  5.6  1.9  chr22             24606178 24606699 (14526381) C hAT-N161_DR       DNA/hAT-Ac              (0)    824     284 2069660  
  2197   20.0  3.7  0.6  chr22             24606699 24607185 (14525895) + hAT-N203_DR       DNA/hAT-Tip100         1054   1555  (3986) 2069661 *
  1622   10.3  1.0  5.6  chr22             24607183 24607480 (14525600) C hAT-N161_DR       DNA/hAT-Ac            (539)    285       1 2069660 *
   556   23.1  5.4  1.6  chr22             24607498 24607517 (14525563) + DNA-X-17_DR       DNA                    1026   1052  (1322) 2069662  
   973   17.5 13.7  3.2  chr22             24607518 24607854 (14525226) + hAT-N126B_DR      DNA/hAT-Ac                1    347    (74) 2069663  
  6042    2.9  2.8  0.0  chr22             24607882 24608609 (14524471) + DNA-1-5_DR        DNA                       1    748     (0) 2069664  
   344   23.5  0.0  2.5  chr22             24608614 24608696 (14524384) + HATN12B_DR        DNA/hAT-Ac              493    573   (122) 2069665  
  1018   16.7  3.6  0.0  chr22             24608747 24608938 (14524142) C MuDR-N2_DR        DNA/MULE-MuDR           (8)    315     117 2069666  
  1531   13.6  0.4  2.9  chr22             24608978 24609227 (14523853) C TDR17B            DNA/Sola-1            (902)    644     401 2069667  
   290   24.7 12.3  0.0  chr22             24609271 24609343 (14523737) + HarbingerN6_DR    DNA/PIF-Harbinger       218    299    (94) 2069668  
   504    8.1 18.4  9.3  chr22             24609936 24610044 (14523036) C TDR22             DNA                     (0)   1255    1138 2069669 *
  1254   11.3 28.4  0.0  chr22             24610035 24610309 (14522771) C TDR22             DNA                   (522)    733     381 2069669  
  7028   10.3  2.7  3.4  chr22             24610310 24611436 (14521644) C HATN13_DR         DNA/hAT-Ac              (0)   1119       1 2069670  
  1438   12.4 27.1  0.0  chr22             24611437 24611741 (14521339) C TDR22             DNA                   (867)    388       1 2069671  
  1407   23.6  7.8 10.5  chr22             24612475 24612697 (14520383) C CryptonV-N2_DR    DNA/Crypton-V       (13971)   2667    1966 2069672  
  3248   12.6  1.7  5.0  chr22             24612698 24613280 (14519800) C HATN6_DR          DNA/hAT-Ac            (446)    565       1 2069673  
  1407   23.6  7.8 10.5  chr22             24613281 24613316 (14519764) C CryptonV-N2_DR    DNA/Crypton-V       (13971)   1965    1846 2069672  
   249   21.4  1.8  0.0  chr22             24613542 24613597 (14519483) + Helitron-1_DR     RC/Helitron            4908   4964 (21336) 2069674 *
  9161    3.9  1.7  0.1  chr22             24613565 24614701 (14518379) + TDR8              DNA/PIF-Harbinger         1   1155     (0) 2069675  
   292   10.6  6.4  0.0  chr22             24614662 24614708 (14518372) + Merlin-2_DR       DNA/Merlin             4780   4829  (9092) 2069676 *
  3782   12.9 14.6  8.8  chr22             24615265 24616260 (14516820) C HarbingerN3_DR    DNA/PIF-Harbinger      (15)   1049       1 2069677  
   521   17.1  8.5  0.8  chr22             24616315 24616432 (14516648) + Sola2-N3_DR       DNA/Sola-2             1235   1361  (1096) 2069678  
   260   16.7  0.0  0.0  chr22             24616434 24616475 (14516605) C TC1DR3            DNA/TcMar-Tc1         (943)    282     241 2069679  
   243   14.0  0.0  2.3  chr22             24616473 24616516 (14516564) C TC1DR3            DNA/TcMar-Tc1        (1102)    123      81 2069679 *
   313   26.8 10.3  4.2  chr22             24616903 24617058 (14516022) C LOOPERN5_DR       DNA/Kolobok-T2       (1061)    176      12 2069680  
  1685   14.8  5.6  4.8  chr22             24618399 24618442 (14514638) C MuDR-2_DR         DNA/MULE-MuDR        (7557)  16376   16330 2069681  
  2703    7.7  2.6  0.9  chr22             24618443 24618860 (14514220) C Mariner-N38_DR    DNA/TcMar-Tc1           (0)    547     123 2069682  
   212   20.0  0.0  0.0  chr22             24618848 24618892 (14514188) + DIRS-N4_DR        LTR/Ngaro              1057   1101  (4695) 2069683 *
  1839    7.0  3.7  8.4  chr22             24618855 24619151 (14513929) C Merlin-2_DR       DNA/Merlin           (7139)   6782    6499 2069684  
   881   13.5  0.6  8.5  chr22             24618996 24619173 (14513907) C EnSpm-6N1_DR      DNA/CMC-EnSpm        (6937)   2299    2135 2069685 *
   921   17.4 13.7  0.0  chr22             24619142 24619382 (14513698) + Zisupton-6_DR     DNA/Zisupton           9091   9364 (12752) 2069686  
   766   15.0  5.4  0.0  chr22             24619246 24619412 (14513668) + HATN16_DR         DNA/hAT-Charlie         724    899    (45) 2069687 *
   262   23.1  5.4  3.9  chr22             24619254 24619456 (14513624) C EnSpm-22N2_DR     DNA/CMC-EnSpm        (3145)   2402    2197 2069688 *
   444   15.7  7.8  0.0  chr22             24619284 24619474 (14513606) + hAT-N39_DR        DNA/hAT-Tip100         1245   1450   (144) 2069689  
   227   24.5  6.6  0.0  chr22             24619541 24619646 (14513434) C DNAX-23_DR        DNA                  (7716)   4085    3973 2069690 *
   370   19.6  9.8  0.0  chr22             24619582 24619693 (14513387) + ASAT_CY           Satellite                58    180    (82) 2069691  
   688   15.6  1.9  4.6  chr22             24619829 24619983 (14513097) + hAT-N167B_DR      DNA/hAT-Charlie        1217   1367   (206) 2069692  
   653   15.9  9.2  2.2  chr22             24619839 24620011 (14513069) C DNA6-6_DR         DNA                  (6698)   4583    4399 2069693 *
   856   12.9  7.1  0.0  chr22             24619858 24620012 (14513068) C HE1_DR1           SINE/tRNA-V-RTE        (18)    384     219 2069694  
   684   20.6  4.5  7.6  chr22             24620160 24620469 (14512611) + Mariner-N31_DR    DNA/TcMar-Tc1           197    497    (43) 2069695  
   305    9.8  0.0  0.0  chr22             24620505 24620545 (14512535) C TZF28B            DNA/TcMar-Tc1        (1573)     41       1 2069696  
   515    8.8  1.4  2.2  chr22             24620546 24620651 (14512429) + Polinton-4N1_DR   DNA/Maverick           4724   4828  (5608) 2069697 *
   615    3.4  0.0  0.0  chr22             24620544 24620690 (14512390) + (TG)n             Simple_repeat             2    148     (0) 2069698  
   329   18.7  1.1  4.0  chr22             24620590 24620613 (14512467) + L1-53_DR          LINE/L1                1626   1750  (4696) 2069699 *
   384   16.4  5.4  0.7  chr22             24620614 24620760 (14512320) C ENSPM-6_DR        DNA/CMC-EnSpm       (18600)  14016   13863 2069700  
   380   17.9  2.0  4.0  chr22             24620626 24620776 (14512304) C Polinton-1_DR     DNA/Maverick         (1305)  17180   17033 2069701 *
   502   12.1 14.7  0.0  chr22             24620691 24620741 (14512339) C DNA-N43_DR        DNA/TcMar-Fot1        (339)    715     489 2069702  
   209   21.1  3.9  0.0  chr22             24620998 24621049 (14512031) C EnSpm-7_DR        DNA/CMC-EnSpm        (1626)   9408    9355 2069703 *
   286   25.2 17.3  0.0  chr22             24621045 24621183 (14511897) C hAT-N31_DR        DNA/hAT-Ac            (773)    689     527 2069704 *
   859   11.0 35.2  0.0  chr22             24621080 24621261 (14511819) C DNA-1-11_DR       DNA                   (478)    246       1 2069705  
   259   17.6  0.0  0.0  chr22             24621262 24621307 (14511773) C hAT-N134_DR       DNA/hAT?              (188)    877     832 2069706  
   203   29.1  1.3  0.0  chr22             24621717 24621795 (14511285) + CryptonV-N5_DR    DNA/Crypton-V          2990   3069 (21468) 2069707 *
  1325   13.3  1.3  0.8  chr22             24621728 24621957 (14511123) + EnSpm-N40_DR      DNA/CMC-EnSpm          3210   3405  (1989) 2069708  
  4403   12.2 13.0  0.6  chr22             24622532 24623345 (14509735) C LOOPERN4_DR       DNA/Kolobok-T2          (0)    917       3 2069709  
   466   20.7 13.0 13.8  chr22             24623338 24623354 (14509726) C IS3EU-1_DR        DNA/IS3EU            (4515)   4189    4067 2069710 *
  1006   13.1 19.2  1.3  chr22             24623355 24623609 (14509471) C ANGEL             DNA/Kolobok             (4)    305       6 2069711  
   352   22.1  4.2 12.4  chr22             24623496 24623686 (14509394) C EnSpm-17_DR       DNA/CMC-EnSpm        (6446)   2830    2654 2069712 *
   466   20.7 13.0 13.8  chr22             24623610 24623629 (14509451) C IS3EU-1_DR        DNA/IS3EU            (4515)   4066    3900 2069710  
   228   20.0  2.0  0.0  chr22             24624534 24624583 (14508497) + EnSpm-N3B_DR      DNA/CMC-EnSpm          1019   1069  (2665) 2069713 *
   258   10.5  0.0  0.0  chr22             24624547 24624584 (14508496) + hAT-N64B_DR       DNA/hAT-Ac             1117   1154  (2645) 2069714 *
  1471   17.0  2.1  2.4  chr22             24624552 24624841 (14508239) + Kolobok-N4_DR     DNA/Kolobok-T2         1889   2177   (825) 2069715  
   992   20.6  3.0  7.0  chr22             24624553 24624880 (14508200) C Kolobok-3_DR      DNA/Kolobok-T2        (669)   5297    4982 2069716 *
   729   14.5 11.1  3.8  chr22             24625124 24625149 (14507931) + EnSpm-6N1_DR      DNA/CMC-EnSpm          3444   3561  (5675) 2069717  
   954    6.0 11.2  0.0  chr22             24625150 24625283 (14507797) C SINE2-4_DR        SINE/tRNA-V-RTE         (0)    371     223 2069718  
   919    9.1 12.3  0.6  chr22             24625152 24625306 (14507774) C DNA8-17_DR        DNA/hAT-Tip100        (146)   1667    1495 2069719 *
   729   14.5 11.1  3.8  chr22             24625284 24625295 (14507785) + EnSpm-6N1_DR      DNA/CMC-EnSpm          3562   3627  (5609) 2069717 *
   944   10.5  0.0  4.9  chr22             24626254 24626403 (14506677) C Harbinger-N31_DR  DNA/PIF-Harbinger       (0)    685     543 2069720  
   332   28.6  1.2  7.2  chr22             24626353 24626514 (14506566) C CryptonV-N5_DR    DNA/Crypton-V       (19673)   4864    4712 2069721 *
  2556   11.8  0.0  1.1  chr22             24626406 24626775 (14506305) C SINE2-3_DR        SINE/tRNA-V-RTE         (1)    367       2 2069722  
  3327   11.8  4.4  0.4  chr22             24626778 24627304 (14505776) C Harbinger-N31_DR  DNA/PIF-Harbinger     (131)    554       7 2069723  
   465    9.0  5.1  0.0  chr22             24627244 24627321 (14505759) + Harbinger-N31_DR  DNA/PIF-Harbinger         7     88   (597) 2069724 *
   225   10.8  2.7  0.0  chr22             24627307 24627343 (14505737) C Harbinger-N31_DR  DNA/PIF-Harbinger     (647)     38       1 2069725 *
   323   20.9  5.7  7.4  chr22             24627382 24627502 (14505578) C DNA2-13_DR        DNA                  (1389)   4509    4391 2069726  
   962   17.8  6.3  3.9  chr22             24627503 24627754 (14505326) C TDR23             DNA                     (0)   1147     890 2069727  
   318    5.6  0.0  3.7  chr22             24627866 24627921 (14505159) C L1-106_DR         LINE/L1               (114)   1186    1133 2069728  
   278   25.0  2.4  0.0  chr22             24627923 24628006 (14505074) + Kolobok-N10B_DR   DNA/Kolobok             145    230    (41) 2069729  
   362   19.1  1.6  0.0  chr22             24628074 24628136 (14504944) + DNA-N21_DR        DNA/hAT-Charlie?          1     64   (270) 2069730  
  1819    7.4  0.0  0.0  chr22             24628137 24628365 (14504715) C Mariner-N8_DR     DNA/TcMar               (0)    229       1 2069731  
   874   18.0 13.4 10.8  chr22             24628368 24628629 (14504451) + DNA-N21_DR        DNA/hAT-Charlie?         65    332     (2) 2069732  
  1455   16.2  7.2  7.8  chr22             24630146 24630573 (14502507) C L1-75_DR          LINE/L1               (138)   4307    3882 2069733  
   219   12.5  0.0  0.0  chr22             24630638 24630677 (14502403) + (TTCA)n           Simple_repeat             3     42     (0) 2069734  
   899   14.1  6.2  1.5  chr22             24630993 24631186 (14501894) + DNA11TA1_DR       DNA/CMC-EnSpm             1    203     (0) 2069735  
   274   28.4  3.8  8.5  chr22             24631451 24631472 (14501608) C EnSpm-N40_DR      DNA/CMC-EnSpm        (1977)   3417    3404 2069736  
  1045   14.5  3.7  2.6  chr22             24631473 24631663 (14501417) C TDR3B             DNA/hAT-Charlie         (0)    193       1 2069737  
   934    8.3  2.3  0.0  chr22             24632328 24632460 (14500620) + TDR12             DNA                     107    242     (0) 2069738  
  1729   11.6  1.1  0.4  chr22             24632463 24632722 (14500358) + Tc1-7_DR          DNA/TcMar-Tc1             1    262  (1384) 2069739  
   689   19.9  9.5  9.9  chr22             24632681 24632697 (14500383) C DNA-8-9_DR        DNA/hAT-Ac           (1362)   2357    2229 2069740 *
   791   22.3  7.5  6.6  chr22             24632698 24632937 (14500143) + DNA8-10_DR        DNA/hAT-Ac             3596   3837   (181) 2069741 *
  1246    9.6 12.9  0.0  chr22             24632735 24632943 (14500137) + HE1_DR1           SINE/tRNA-V-RTE         137    372    (30) 2069742  
   689   19.9  9.5  9.9  chr22             24632938 24632953 (14500127) C DNA-8-9_DR        DNA/hAT-Ac           (1362)   2228    2086 2069740 *
   884   18.2  7.5  5.8  chr22             24632944 24632973 (14500107) + EnSpm-N17_DR      DNA/TcMar              3157   3399  (1794) 2069743  
   722   27.3  0.1  5.1  chr22             24633444 24634940 (14498140) + (CAGT)n           Simple_repeat             1   1422     (0) 2069744  
   705   19.8 14.8  3.0  chr22             24635250 24635520 (14497560) + Gypsy-29-LTR_DR   LTR/Gypsy                 1    302     (0) 2069745  
   411    6.0  1.1  4.8  chr22             24635521 24635607 (14497473) + EnSpm-N48_DR      DNA/CMC-EnSpm          1873   1956  (1622) 2069746 *
   590   12.8  0.0  2.0  chr22             24635538 24635641 (14497439) C Ginger1-N1_DR     DNA/Ginger-1         (2285)    373     272 2069747  
   562   12.0 19.9  1.9  chr22             24635639 24635774 (14497306) + HE1_DR1           SINE/tRNA-V-RTE         218    377    (25) 2069748 *
   457   20.5  7.3 22.3  chr22             24635642 24635849 (14497231) C DNA9-3_DR         DNA/MULE-MuDR?       (9897)   1482    1200 2069749 *
   696   12.6  0.0  1.8  chr22             24635773 24635885 (14497195) + HE1_DR1           SINE/tRNA-V-RTE         115    225   (177) 2069750  
   471   13.7  0.9  4.5  chr22             24635850 24635964 (14497116) + Harbinger-2_DR    DNA/PIF-Harbinger      2318   2428  (1899) 2069751 *
   394   23.3  1.0  0.6  chr22             24635904 24636082 (14496998) + EnSpm-N48_DR      DNA/CMC-EnSpm          1776   1956  (1622) 2069752 *
   805   24.7 13.2  2.4  chr22             24635941 24636646 (14496434) + Polinton-4_DR     DNA/Maverick          12315  12705  (7582) 2069753 *
   962   18.0  0.0  0.2  chr22             24635970 24636421 (14496659) + (TGGA)n           Simple_repeat             1    690     (0) 2069754  
   499   17.6  0.0 20.0  chr22             24636422 24636661 (14496419) + (TAGA)n           Simple_repeat             1    192     (0) 2069755 *
   613   22.0  0.0  1.3  chr22             24636536 24636687 (14496393) C Ginger1-N1_DR     DNA/Ginger-1         (2237)    421     272 2069756  
   269   21.2  1.3  6.9  chr22             24636622 24636697 (14496383) + Polinton-4_DR     DNA/Maverick          12410  12481  (7806) 2069757 *
   431   15.4 18.1  7.9  chr22             24636685 24636811 (14496269) C EnSpm-N59_DR      DNA/CMC-EnSpm?       (1221)   2448    2310 2069758 *
   587   12.6 19.0  1.4  chr22             24636700 24636820 (14496260) C DNA7-N2_DR        DNA/hAT-hAT6          (444)   1570    1429 2069759  
   256   18.3  5.0  0.0  chr22             24636772 24636831 (14496249) C hAT-N142B_DR      DNA/hAT?             (1232)    768     706 2069760 *
   223    0.0  0.0  0.0  chr22             24637289 24637313 (14495767) + (CAGTA)n          Simple_repeat             3     27     (0) 2069761  
   283   21.9 17.5  4.3  chr22             24637723 24637865 (14495215) + Mariner-6_DR      DNA/TcMar-Tc1             2    162  (1467) 2069762  
   275   22.8 14.7  2.1  chr22             24637866 24637892 (14495188) C Mariner-N38_DR    DNA/TcMar-Tc1           (1)    546     356 2069763  
  6993   10.4  6.4  5.2  chr22             24638079 24639300 (14493780) + LOOPERN5_DR       DNA/Kolobok-T2            2   1237     (0) 2069764  
   760   23.7  1.9  2.8  chr22             24639428 24639640 (14493440) + ASAT_CY           Satellite                47    257     (5) 2069765  
   241    9.8  0.0  2.4  chr22             24641123 24641164 (14491916) C TDR24             DNA                    (40)    404     364 2069766 *
   369   12.8  7.7  0.0  chr22             24641140 24641217 (14491863) C Polinton-4_DR     DNA/Maverick         (7655)  12632   12549 2069767 *
   936   18.5  0.0  0.0  chr22             24641161 24641357 (14491723) + (TCCG)n           Simple_repeat             1    197     (0) 2069768  
  1441   13.4  3.7  5.3  chr22             24641399 24641666 (14491414) + hAT-N152_DR       DNA/hAT-Blackjack         1    264    (66) 2069769  
   457   18.8  0.0  3.0  chr22             24641700 24641803 (14491277) C TDR24             DNA                   (338)    106       6 2069766  
   626    9.1  0.0  1.1  chr22             24641817 24641905 (14491175) C HarbingerN6B_DR   DNA/PIF-Harbinger       (0)    722     635 2069770  
  2409   15.8  6.3  0.6  chr22             24641910 24642366 (14490714) C DNA21TA1_DR       DNA/TcMar-Tc1           (2)    537      55 2069771  
  2301   14.7  4.7  2.0  chr22             24642383 24642825 (14490255) C HarbingerN6B_DR   DNA/PIF-Harbinger      (94)    628     174 2069770  
   681   13.1  7.8  3.4  chr22             24642819 24642960 (14490120) C DNA-N28_DR        DNA/PIF-Harbinger     (124)    441     294 2069772 *
   952   13.7  0.0  0.0  chr22             24642971 24643116 (14489964) C DNA-N28_DR        DNA/PIF-Harbinger     (413)    152       7 2069772  
  1606   20.9  8.6  1.3  chr22             24643130 24643570 (14489510) + TC1DR3            DNA/TcMar-Tc1             9    481   (744) 2069773  
   252   24.8  9.4 11.2  chr22             24643574 24643700 (14489380) + TC1DR3            DNA/TcMar-Tc1           535    659   (566) 2069774 *
   367   20.1 16.4  1.5  chr22             24643700 24643815 (14489265) + TC1DR3            DNA/TcMar-Tc1          1010   1142    (83) 2069775  
   708   19.2 17.9  0.0  chr22             24643831 24644064 (14489016) + ANGEL             DNA/Kolobok               1    276    (33) 2069776  
   251   21.5  9.1  3.9  chr22             24643957 24644077 (14489003) C EnSpm-7_DR        DNA/CMC-EnSpm        (1763)   9271    9145 2069777 *
  3376   13.6  8.3  1.2  chr22             24644113 24644796 (14488284) C hAT-N50B_DR       DNA/hAT-Ac              (0)    748      17 2069778  
   834   19.2 10.7  0.0  chr22             24645944 24646167 (14486913) + TDR6              DNA                       3    250     (0) 2069779  
   221   14.7  0.0  7.3  chr22             24646452 24646495 (14486585) + CryptonV-N1_DR    DNA/Crypton-V          4772   4812  (5239) 2069780 *
  1615    9.7  8.4  4.0  chr22             24646479 24646811 (14486269) C HATN10_DR         DNA/hAT-Ac             (63)    392      46 2069781  
   320   18.3 11.3  9.6  chr22             24648077 24648123 (14484957) + CryptonV-N4_DR    DNA/Crypton-V          1059   1107 (12386) 2069782  
  1515    7.1  0.0  0.0  chr22             24648124 24648334 (14484746) C TDR16             DNA/Merlin              (0)    313     103 2069783  
   364   10.2  1.7  0.0  chr22             24648335 24648393 (14484687) + EnSpm-N4_DR       DNA/CMC-EnSpm           153    212     (0) 2069784  
  3908   11.1  3.1  7.4  chr22             24648526 24649273 (14483807) C hAT-N25B_DR       DNA/hAT-Ac              (1)    719       2 2069785  
  4647    9.0 16.0  0.5  chr22             24649280 24650096 (14482984) + hAT-N57_DR        DNA/hAT-Ac              245   1187    (99) 2069786  
   244   24.1  4.5  5.8  chr22             24651499 24651586 (14481494) C Merlin-2_DR       DNA/Merlin           (6496)   7425    7339 2069787 *
   641   23.5 13.2  1.4  chr22             24651524 24651713 (14481367) + ANGEL             DNA/Kolobok               1    212    (97) 2069788  
   439   26.0 10.1  1.6  chr22             24651714 24651744 (14481336) + DNA2-8_DR         DNA/CMC-EnSpm          1525   1737  (2670) 2069789  
   238   18.2  0.0  0.0  chr22             24651718 24651761 (14481319) + DNA7-N1_DR        DNA/Zisupton           8265   8308  (2109) 2069790 *
   655    9.5 20.9  1.9  chr22             24651789 24651970 (14481110) C hAT-N26_DR        DNA/hAT-Ac              (0)   1459    1244 2069791  
   227   22.2  6.0  3.5  chr22             24651968 24652051 (14481029) + hAT-N104_DR       DNA/hAT-Tip100          445    530     (0) 2069792 *
   449   15.0 13.3  2.9  chr22             24652073 24652230 (14480850) + hAT-N57_DR        DNA/hAT-Ac             1113   1286     (0) 2069793  
  2829   16.0  7.8  3.2  chr22             24652564 24653182 (14479898) + Harbinger-N31B_DR DNA/PIF-Harbinger        32    677     (4) 2069794  
  1189   12.1 23.3  0.0  chr22             24653186 24653404 (14479676) + DNA-X-2B_DR       DNA                       1    271   (168) 2069795  
  1177    7.3  4.5 14.7  chr22             24653405 24653628 (14479452) C TDR19C            DNA/hAT-Charlie         (0)    396     193 2069796  
   214   16.7  0.0  0.0  chr22             24653620 24653655 (14479425) + DNA-X-2_DR        DNA                     693    728    (88) 2069797 *
   200   19.6  8.7  0.0  chr22             24653622 24653655 (14479425) + DNA-X-2B_DR       DNA                     318    355    (84) 2069798 *
  3263   19.5  9.3  0.4  chr22             24653656 24654355 (14478725) + DNA-1-3B_DR       DNA/PIF-Harbinger         2    763     (0) 2069799  
   440    9.7  0.0  0.0  chr22             24654356 24654414 (14478666) + DNA-X-2_DR        DNA                     757    815     (1) 2069800  
  2774   15.7 10.3  5.2  chr22             24654574 24655177 (14477903) + DNAX-15_DR        DNA                       1    633   (134) 2069801  
   517   14.6  1.1  0.0  chr22             24655161 24655249 (14477831) + Kolobok-4N1_DR    DNA/Kolobok-T2         1388   1477   (192) 2069802 *
   549   19.3  2.6  0.0  chr22             24656022 24656055 (14477025) C hAT-N31_DR        DNA/hAT-Ac            (736)    726     690 2069803  
   564   15.5  0.0  5.5  chr22             24656056 24656171 (14476909) + DNAX-15_DR        DNA                       1    110   (657) 2069804 *
  1309   18.0  1.8  3.2  chr22             24656132 24656412 (14476668) C DNA-1-11_DR       DNA                   (178)    546     270 2069805  
   442   10.6 12.8  1.6  chr22             24656433 24656532 (14476548) + TDR8B             DNA/hAT-Ac                1    104  (1209) 2069806 *
   470   21.0  5.3 12.4  chr22             24656497 24656686 (14476394) + HarbingerN2_DR    DNA/PIF-Harbinger       205    382   (292) 2069807 *
   825   19.4  0.0 11.2  chr22             24656539 24656747 (14476333) C hAT-N157_DR       DNA/hAT-Ac            (903)    654     467 2069808 *
   914   12.5  2.0  1.4  chr22             24656617 24656762 (14476318) + hAT-N142_DR       DNA/hAT?               1099   1245   (191) 2069809  
   853    9.4 33.1  0.0  chr22             24656738 24656918 (14476162) + TDR8B             DNA/hAT-Ac              504    744   (219) 2069810 *
   995   10.6  4.1  0.6  chr22             24656919 24657088 (14475992) C DNA-2-30B_DR      DNA                     (0)    413     238 2069811  
  1182   10.2 10.1  0.8  chr22             24657089 24657305 (14475775) + TZF28B            DNA/TcMar-Tc1             2    238  (1376) 2069812  
   335    4.5  0.0  2.2  chr22             24657311 24657356 (14475724) + TZF28B            DNA/TcMar-Tc1           821    865   (749) 2069813  
  4543    6.6  3.4  1.1  chr22             24657361 24657987 (14475093) + TZF28B            DNA/TcMar-Tc1           974   1614     (0) 2069814  
   569   12.4  0.0  0.0  chr22             24657988 24658072 (14475008) C L1-26_DR          LINE/L1               (882)   4453    4369 2069815  
   569   15.3  3.7  2.2  chr22             24658170 24658303 (14474777) + DNA-5-8C_DR       DNA/hAT-hAT5            556    691     (0) 2069816  
  2986   15.0  2.5  2.7  chr22             24658846 24659446 (14473634) + DNA-4-1_DR        DNA/Sola-2                1    600    (12) 2069817  
   767   16.3  3.2 13.9  chr22             24659700 24659984 (14473096) C hAT-N58B_DR       DNA/hAT-Ac              (0)    791     534 2069818  
   650    9.8 12.1  0.0  chr22             24659957 24660071 (14473009) C SINE2-5_DR        SINE/tRNA-V-RTE        (26)    376     152 2069819 *
   540   14.9  9.6  8.7  chr22             24659977 24660101 (14472979) C ERV1-N1-I_DR      LTR/ERV1             (3749)   1768    1643 2069820 *
  2511   10.1 24.9  1.5  chr22             24660245 24660795 (14472285) C DNA-4-4_DR        DNA/Zator               (0)    680       3 2069821  
  3074   11.7 13.6  3.5  chr22             24661611 24662177 (14470903) C Mariner-21_DR     DNA/TcMar-Tc1           (2)   1587     966 2069822  
  1905   14.3  2.4  0.0  chr22             24662171 24662464 (14470616) C Mariner-21_DR     DNA/TcMar-Tc1         (323)   1266     966 2069823 *
  1704   10.8  2.5  0.0  chr22             24662458 24662697 (14470383) C Mariner-21_DR     DNA/TcMar-Tc1         (323)   1266    1021 2069824 *
   229   20.5  0.0  0.0  chr22             24662698 24662736 (14470344) C DNA-1-5_DR        DNA                     (0)    748     710 2069825 *
  2911   17.4  4.9  5.7  chr22             24662717 24663386 (14469694) + DNA-1-5_DR        DNA                      84    748     (0) 2069826  
   248   17.5 15.8  0.0  chr22             24663387 24663442 (14469638) C Mariner-21_DR     DNA/TcMar-Tc1         (568)   1021     957 2069822  
   439    5.4  9.5  0.0  chr22             24663447 24663520 (14469560) C Mariner-21_DR     DNA/TcMar-Tc1        (1508)     81       1 2069827  
   291   14.8  5.9  3.4  chr22             24663557 24663593 (14469487) + ERV1-7_DR-I       LTR/ERV1               1717   1790  (4913) 2069828  
   633    9.4  1.2 11.8  chr22             24663594 24663762 (14469318) + EnSpm-N25_DR      DNA/CMC-EnSpm           778    930  (3756) 2069829  
   314   15.8  6.2  4.0  chr22             24663636 24663780 (14469300) C Harbinger-1_DR    DNA/PIF-Harbinger    (2969)    940     793 2069830 *
   210   19.2  5.6  0.8  chr22             24663682 24663698 (14469382) C CryptonV-2_DR     DNA/Crypton-V       (15822)   5989    5858 2069831 *
   348    7.8  0.0  4.4  chr22             24663701 24663794 (14469286) C Ginger1-N1_DR     DNA/Ginger-1         (1945)    713     624 2069832  
   300    6.9  2.8  6.7  chr22             24663795 24663807 (14469273) C EnSpm-22N2_DR     DNA/CMC-EnSpm        (3150)   2395    2293 2069833  
   291   14.8  5.9  3.4  chr22             24663808 24663835 (14469245) + ERV1-7_DR-I       LTR/ERV1               1791   1851  (4852) 2069828  
   384   22.6  1.0  5.3  chr22             24664341 24664438 (14468642) C hAT-N191_DR       DNA/hAT?             (1299)   1172    1079 2069834  
  2079   15.7 18.2  0.9  chr22             24664734 24665201 (14467879) C Harbinger-8N2_DR  DNA/PIF-Harbinger       (0)    548       1 2069835  
   257   23.0  2.2  3.4  chr22             24665330 24665419 (14467661) + DNA2-2B_DR        DNA                       3     91   (838) 2069836  
   332   12.5  0.0  0.0  chr22             24665488 24665535 (14467545) C DNA-N17_DR        DNA                     (0)    367     320 2069837  
  2856    8.2  0.8  1.0  chr22             24665641 24666048 (14467032) + Ngaro1_DR         LTR/Ngaro              6131   6501    (77) 2069838  
  1539   11.1 37.9  0.0  chr22             24666056 24666424 (14466656) C DNA-1-11_DR       DNA                   (215)    509       1 2069839  
   637    9.2  3.6  1.8  chr22             24667207 24667317 (14465763) + L2-5_DRe          LINE/L2                2115   2227     (0) 2069840  
   654   12.7  6.8  0.0  chr22             24667363 24667480 (14465600) C TDR25             DNA/hAT-Charlie         (0)    611     486 2069841  
   665    5.8  0.0  0.0  chr22             24667504 24667589 (14465491) C hAT-N135_DR       DNA/hAT-Charlie       (456)     86       1 2069842  
   520    5.8  0.0  0.0  chr22             24667823 24667891 (14465189) C L2-5_DRe          LINE/L2                 (5)   2222    2154 2069843  
  1396   18.4  2.5  6.8  chr22             24667894 24668213 (14464867) + DNA8-25_DR        DNA                    1389   1695  (2272) 2069844  
   379   15.0  7.8  1.9  chr22             24668894 24668995 (14464085) + DNA11TA1_DR       DNA/CMC-EnSpm             2    109    (94) 2069845  
   286   23.6  0.0  0.0  chr22             24669472 24669526 (14463554) C ERV1-11_DR-I      LTR/ERV1             (4862)   3085    3031 2069846 *
  3468   10.0  8.1  1.0  chr22             24669526 24670090 (14462990) + HarbingerN1_DR    DNA/PIF-Harbinger        46    650     (0) 2069847  
   732   12.2  0.0  2.3  chr22             24670097 24670230 (14462850) C HATN10B_DR        DNA/hAT-Ac             (66)    542     412 2069848  
   476   16.5 31.5  0.5  chr22             24670228 24670373 (14462707) C HATN10B_DR        DNA/hAT-Ac            (417)    191       1 2069848 *
   274   25.4  8.6  2.7  chr22             24670509 24670613 (14462467) + L2-14_DRe         LINE/L2                  68    178  (1016) 2069849  
  2543   14.2  4.8  7.2  chr22             24670767 24671419 (14461661) C DNA-3-3_DR        DNA                   (358)    992     355 2069850  
  2980    7.4  1.3  6.6  chr22             24671442 24671905 (14461175) + DNA15TA1_DR       DNA/CMC-EnSpm             1    441     (1) 2069851  
  4378    1.6  0.0  0.0  chr22             24671936 24672428 (14460652) + L2-1_DR           LINE/L2                4493   4985     (0) 2069852  
   201   21.8  0.0 10.8  chr22             24672506 24672528 (14460552) C CryptonA-1_DR     DNA/Crypton-A          (67)   2300    2241 2069853  
   797   19.1  6.2  4.4  chr22             24672538 24672762 (14460318) C ANGEL             DNA/Kolobok             (0)    309      81 2069854  
   344   20.2  7.0  8.9  chr22             24673461 24673485 (14459595) + DNA2-8_DR         DNA/CMC-EnSpm          1480   1502  (2905) 2069855  
   665   17.4 30.1  0.3  chr22             24673486 24673721 (14459359) + ANGEL             DNA/Kolobok               1    306     (3) 2069856  
   201   13.9  0.0  2.8  chr22             24673927 24673963 (14459117) C Tx1-42_DR         LINE/L1-Tx1           (540)   4465    4430 2069857  
   835    7.4  0.8  0.0  chr22             24673989 24674109 (14458971) C TDR7              DNA                     (0)    541     420 2069858  
  2860    7.0  5.0  0.5  chr22             24674133 24674549 (14458531) + DNA15TA1_DR       DNA/CMC-EnSpm             1    436     (6) 2069859  
  1410   13.1  4.8  1.1  chr22             24674550 24674859 (14458221) C TDR7              DNA                     (2)    535       1 2069858  
   256   19.6  0.0  0.0  chr22             24674916 24674966 (14458114) + Kolobok-N3_DR     DNA/Kolobok-T2?           9     59   (311) 2069860  
   337   21.8  0.0  0.0  chr22             24675016 24675102 (14457978) C HarbingerN7_DR    DNA/PIF-Harbinger     (334)    144      58 2069861  
  9382    6.7  6.0  6.2  chr22             24675126 24676589 (14456491) C hAT-N31_DR        DNA/hAT-Ac              (0)   1462       1 2069862  
   432   21.9 18.9  2.6  chr22             24676569 24676732 (14456348) + EnSpm-N7_DR       DNA/CMC-EnSpm             1    190  (2049) 2069863 *
   773   18.2  7.4  0.0  chr22             24676714 24676861 (14456219) + TDR5              DNA/CMC-EnSpm           364    522     (9) 2069864  
  1040   20.2 12.4  0.0  chr22             24676925 24677181 (14455899) + Kolobok-N3_DR     DNA/Kolobok-T2?          56    344    (26) 2069865  
   412   19.6  1.1  0.0  chr22             24677853 24677944 (14455136) + EnSpm-N27B_DR     DNA/CMC-EnSpm            75    167     (6) 2069866  
   282   24.6 20.0  0.0  chr22             24678021 24678150 (14454930) C EnSpm-N27B_DR     DNA/CMC-EnSpm           (3)    170      15 2069867  
   301    8.2 12.2  0.0  chr22             24678174 24678222 (14454858) + HarbingerN5_DR    DNA/PIF-Harbinger       434    488   (373) 2069868  
   753    6.0  0.0  6.9  chr22             24678232 24678339 (14454741) + hAT-N146_DR       DNA/hAT-Charlie           1    101   (172) 2069869  
   685   11.2  2.4  5.9  chr22             24678340 24678350 (14454730) C hAT-N163B_DR      DNA/hAT-Charlie       (508)    365     251 2069870  
   309   19.4  6.5  0.0  chr22             24678342 24678403 (14454677) + hAT-N146_DR       DNA/hAT-Charlie         208    273     (0) 2069871 *
   295   18.5  0.0  0.0  chr22             24678412 24678465 (14454615) + hAT-N137_DR       DNA/hAT-Ac             2252   2305  (1266) 2069872  
  1637   11.2 20.9  6.9  chr22             24678466 24678876 (14454204) C hAT-N177B_DR      DNA/hAT-Tip100          (0)    964     500 2069873  
  1058    9.2  2.2  2.8  chr22             24678883 24679060 (14454020) C hAT-N177B_DR      DNA/hAT-Tip100        (787)    177       1 2069873  
   794   18.5 20.9  0.3  chr22             24679061 24679318 (14453762) C CryptonV-N5_DR    DNA/Crypton-V       (13451)  11086   10772 2069874 *
   950   15.2 16.0  0.4  chr22             24679081 24679318 (14453762) + hAT-N137_DR       DNA/hAT-Ac             2705   2979   (592) 2069875  
   534   11.3 33.9  0.0  chr22             24679317 24679431 (14453649) + HarbingerN5_DR    DNA/PIF-Harbinger       704    857     (4) 2069876 *
   867   17.7 13.8  4.2  chr22             24679319 24679358 (14453722) + hAT-N127_DR       DNA/hAT-Charlie        5532   5835  (4481) 2069877  
   268   26.4  0.0  0.0  chr22             24679430 24679535 (14453545) C ERV1-N3-I_DR      LTR/ERV1              (852)   3739    3634 2069878  
   238   25.9  4.3  3.4  chr22             24679433 24679548 (14453532) C Gypsy120-LTR_DR   LTR/Gypsy             (866)    170      54 2069879 *
   479   10.2 10.9  0.8  chr22             24679760 24679878 (14453202) C EnSpm-N1_DR       DNA/CMC-EnSpm         (385)   2145    2015 2069880  
   434    9.4  0.0  0.0  chr22             24679810 24679880 (14453200) C DNA8-25_DR        DNA                  (1595)   2372    2302 2069881 *
  2455   12.9 13.0  0.8  chr22             24679881 24680358 (14452722) + Gypsy-168-LTR_DR  LTR/Gypsy                 1    536     (3) 2069882  
   429   21.2  3.9  9.5  chr22             24679895 24679964 (14453116) + Ngaro1_DR         LTR/Ngaro              5048   5194  (1384) 2069883 *
   571    9.3  0.0  3.1  chr22             24680336 24680435 (14452645) C DNA9-3_DR         DNA/MULE-MuDR?       (1733)   9646    9550 2069884  
   396   16.8  3.8  4.8  chr22             24680343 24680448 (14452632) C CryptonV-N5_DR    DNA/Crypton-V        (9185)  15352   15248 2069885 *
   448    5.4 14.0  0.0  chr22             24680358 24680450 (14452630) + Zisupton-6_DR     DNA/Zisupton           1224   1329 (20787) 2069886  
   313   15.7  2.9  2.9  chr22             24680451 24680462 (14452618) C EnSpm-6N1_DR      DNA/CMC-EnSpm        (8204)   1032     928 2069887  
   313   20.2  0.0  4.0  chr22             24680463 24680485 (14452595) C DNA9-6_DR         DNA                   (361)   7522    7400 2069888  
  2721    7.6  8.3  0.0  chr22             24680562 24680969 (14452111) C DNA15TA1_DR       DNA/CMC-EnSpm           (0)    442       1 2069889  
  2552   10.2  6.9  0.0  chr22             24681191 24681582 (14451498) + TDR2              DNA/TcMar-Tc1             1    419   (518) 2069890 *
  2676    6.5  1.1  0.3  chr22             24681582 24681933 (14451147) C Rex1-40_DRe       LINE/Rex-Babar        (351)   2998    2644 2069891  
  3068    8.1  3.3  4.5  chr22             24681935 24682425 (14450655) + TDR2              DNA/TcMar-Tc1           453    937     (0) 2069892  
   302   17.5  7.8  2.7  chr22             24682750 24682777 (14450303) C ENSPM-6_DR        DNA/CMC-EnSpm         (798)  31818   31728 2069893  
   378   13.3  1.0  0.0  chr22             24682778 24682875 (14450205) C Zisupton-6_DR     DNA/Zisupton        (12625)   9491    9393 2069894  
   353   16.3  3.6  3.6  chr22             24682799 24682938 (14450142) C ERV1-N3-I_DR      LTR/ERV1              (895)   3696    3557 2069878 *
   302   17.5  7.8  2.7  chr22             24682876 24682890 (14450190) C ENSPM-6_DR        DNA/CMC-EnSpm         (798)  31727   31671 2069893 *
   209   16.6  9.1  1.7  chr22             24683176 24683230 (14449850) + Dada-U1A_DR       DNA/Dada               5754   5812  (5167) 2069895  
   277   17.8  0.0  0.0  chr22             24683304 24683348 (14449732) C Kolobok-N1_DR     DNA/Kolobok-T2?       (346)    453     409 2069896  
  1350   10.6  4.2  0.8  chr22             24683354 24683591 (14449489) + piggyBac-N18_DR   DNA/PiggyBac            405    650     (4) 2069897  
   835   13.9 19.1  0.0  chr22             24683593 24683801 (14449279) + EnSpm-N24_DR      DNA/CMC-EnSpm             1    249   (252) 2069898 *
  1331   11.1  0.0  1.5  chr22             24683797 24683997 (14449083) C SINE2-1_DR        SINE/tRNA               (0)    198       1 2069899  
   816    4.5 15.8  0.0  chr22             24683999 24684131 (14448949) + EnSpm-N24_DR      DNA/CMC-EnSpm           231    384   (117) 2069900  
   214    8.5 40.4  0.0  chr22             24684146 24684192 (14448888) + EnSpm-N24_DR      DNA/CMC-EnSpm           436    501     (0) 2069901  
   414   14.7  3.9  0.9  chr22             24684193 24684295 (14448785) C EnSpm-N24_DR      DNA/CMC-EnSpm         (382)    119      14 2069902  
  1188    9.6  0.6  1.7  chr22             24684308 24684487 (14448593) + Kolobok-N1_DR     DNA/Kolobok-T2?         589    766    (33) 2069903  
   397   20.2  7.5  1.8  chr22             24684833 24684938 (14448142) C hAT-N129_DR       DNA/hAT-Ac            (295)    469     358 2069904  
  2181   18.6  6.8  9.4  chr22             24685096 24685684 (14447396) C DIRS-15_DR        LTR/Ngaro               (1)   7068    6494 2069905  
  1314    6.5  3.8  0.0  chr22             24685746 24685929 (14447151) C hAT-N66_DR        DNA/hAT-Charlie         (4)    191       1 2069906  
   206   20.5  0.0  0.0  chr22             24685903 24685941 (14447139) C L1-60_DR          LINE/L1              (5359)    318     280 2069907 *
   302   20.7  0.0  0.0  chr22             24685928 24685985 (14447095) + hAT-N129_DR       DNA/hAT-Ac              387    444   (320) 2069908 *
   362   21.2 13.4  1.3  chr22             24685942 24686075 (14447005) + DNA-6-N1_DR       DNA                     556    705     (3) 2069909  
  3324    6.3  1.3  0.9  chr22             24686300 24686763 (14446317) + DNA-6-N4_DR       DNA/IS3EU                 1    466  (3411) 2069910  
  1472    9.7  0.0 37.0  chr22             24686759 24687299 (14445781) C SAT-15_DR         Satellite            (1249)   1368     974 2069911 *
  4359    8.2  1.4 13.0  chr22             24687325 24688138 (14444942) + DNA-6-N4_DR       DNA/IS3EU              2702   3431   (446) 2069912 *
  7676    7.7  3.1  0.1  chr22             24688109 24689158 (14443922) + L2-3_DRe          LINE/L2                3979   5060     (8) 2069913  
  3380    7.6  0.8  0.0  chr22             24689156 24689628 (14443452) C DNA-6-N4_DR       DNA/IS3EU            (3400)    477       1 2069914 *
   393   21.1 30.6  1.1  chr22             24689804 24690009 (14443071) C piggyBac-N13B_DR  DNA/PiggyBac          (375)   1026     761 2069915  
  6898    7.2  8.1  5.7  chr22             24690033 24691249 (14441831) C L1-139_DR         LINE/L1                (14)   3696    2452 2069916  
   835   13.2 36.2  0.6  chr22             24691721 24691963 (14441117) + DNA-TTAA-2_DR     DNA                       1    329   (340) 2069917  
   552   14.1  1.6  0.0  chr22             24692010 24692108 (14440972) + DIRS-1-LTR_DR     LTR/Ngaro              6279   6366    (65) 2069918  
  1774    7.8 13.7  5.5  chr22             24692421 24692857 (14440223) + Mariner-N31_DR    DNA/TcMar-Tc1            60    530    (10) 2069919  
   228   19.4 10.0  3.5  chr22             24692823 24692902 (14440178) C CATCH2LTR_DR      LTR/Pao                (78)    747     663 2069920 *
   276   22.9  0.0  0.0  chr22             24692856 24692916 (14440164) + Zisupton-7_DR     DNA/Zisupton          11500  11560  (5522) 2069921  
   253   19.6  0.0  9.0  chr22             24692917 24692928 (14440152) C EnSpm-N34_DR      DNA/CMC-EnSpm         (681)    409     343 2069922  
   226   21.1  5.3  0.0  chr22             24693392 24693448 (14439632) C L2-2_DRe          LINE/L2                 (0)   4238    4179 2069923  
  5266    8.4 28.5  0.1  chr22             24694680 24695633 (14437447) C TC1DR3            DNA/TcMar-Tc1           (0)   1225       1 2069924  
   218   10.5 10.5  0.0  chr22             24695610 24695647 (14437433) C hAT-24_DR         DNA/hAT-Ac           (2087)   1701    1660 2069925 *
  1168    7.5  0.0  3.0  chr22             24695818 24696004 (14437076) + DIRS-1-LTR_DR     LTR/Ngaro               468    622     (0) 2069918  
   235   13.6  3.3  3.3  chr22             24696381 24696395 (14436685) + EnSpm-N42_DR      DNA/CMC-EnSpm           702    779   (473) 2069926  
   240   14.1  2.0  2.0  chr22             24696396 24696407 (14436673) + hAT-N134B_DR      DNA/hAT?                717    814   (109) 2069927  
   257   17.4  2.3  0.0  chr22             24696408 24696418 (14436662) + Gypsy-226_DR-LTR  LTR/Gypsy               701    786   (228) 2069928  
   289    9.9  1.4  2.8  chr22             24696419 24696436 (14436644) + Merlin-1_DR       DNA/Merlin             1525   1596  (8931) 2069929  
   295    1.8  3.6  0.0  chr22             24696437 24696491 (14436589) C Mariner-N29_DR    DNA/TcMar-ISRm11     (1072)    693     637 2069930 *
   337    6.7  0.0  1.7  chr22             24696444 24696504 (14436576) + CryptonV-3_DR     DNA/Crypton-V          8218   8277 (15176) 2069931 *
  2557    6.6  0.8  5.4  chr22             24696502 24696887 (14436193) + Merlin-N1_DR      DNA/Merlin                1    369     (0) 2069932  
   257   21.6  0.0  0.0  chr22             24696505 24696517 (14436563) + P-1_DR            DNA/P                  7315   7388  (2580) 2069933 *
   212   24.8  2.2  5.8  chr22             24696518 24696533 (14436547) + DNA8-26_DR        DNA                    1455   1541  (2989) 2069934  
   253   11.5  0.0  4.9  chr22             24697570 24697633 (14435447) C Helitron-N3_DR    RC/Helitron           (225)   2791    2731 2069935  
   236   11.9  0.0  0.0  chr22             24697588 24697599 (14435481) + Zisupton-7_DR     DNA/Zisupton          16179  16234   (845) 2069936 *
   253    6.8  0.0  0.0  chr22             24697600 24697643 (14435437) C Tx1-32_DR         LINE/L1-Tx1             (0)   5302    5259 2069937  
   654   19.8 27.7  0.0  chr22             24697901 24698142 (14434938) C ANGEL             DNA/Kolobok             (0)    309       1 2069938  
  1317   12.9  0.0  0.0  chr22             24698149 24698341 (14434739) C TDR3B             DNA/hAT-Charlie         (0)    193       1 2069939  
   599   22.2  6.9  5.0  chr22             24698342 24698357 (14434723) + DNA-6-N5B_DR      DNA                    1799   1951  (1572) 2069940  
   603   16.7  4.3  0.8  chr22             24699631 24699745 (14433335) + DNA-TTAA-2_DR     DNA                       1    119   (550) 2069941  
   878   11.6  9.6  0.0  chr22             24699756 24699901 (14433179) + DNA-TTAA-2_DR     DNA                     267    426   (243) 2069942  
 47580    0.1  0.2  0.0  chr22             24699904 24705169 (14427911) + L1-35_DR          LINE/L1                   1   5274   (207) 2069943  
 40278    7.9  5.3  5.8  chr22             24705170 24711829 (14421251) C DIRS-N1_DR        LTR/Ngaro               (0)   6632       3 2069944  
  1568    2.5  1.0  0.0  chr22             24711830 24712031 (14421049) + L1-35_DR          LINE/L1                5275   5478     (3) 2069943  
   260    9.8  2.4  0.0  chr22             24712031 24712071 (14421009) + DNA-TTAA-2_DR     DNA                     416    457   (212) 2069945 *
  1362   15.6  2.1  0.0  chr22             24712074 24712311 (14420769) C DNA13TA1a_DR      DNA/TcMar-Tc1           (0)    318      76 2069946  
  1952   17.3 18.7  1.0  chr22             24712312 24712997 (14420083) + EnSpm-N39B_DR     DNA/CMC-EnSpm?            1    764     (1) 2069947  
   346   17.9  0.0  0.0  chr22             24712998 24713052 (14420028) C DNA13TA1a_DR      DNA/TcMar-Tc1         (240)     78      24 2069946  
   978   16.5  2.7  0.5  chr22             24713067 24713249 (14419831) + DNA-TTAA-2_DR     DNA                     461    647    (22) 2069948  
  2143   13.9  2.1  2.1  chr22             24715746 24716126 (14416954) C HE1_DR1           SINE/tRNA-V-RTE         (2)    400      20 2069949  
   372   22.8  3.9  5.5  chr22             24716164 24716293 (14416787) C DNA-3-2_DR        DNA/PIF-Harbinger     (845)    128       1 2069950  
   346   20.7  5.1 10.7  chr22             24716294 24716449 (14416631) C DNA-3-5_DR        DNA/PIF-Harbinger     (129)    945     798 2069951  
   350   14.1 10.1  1.2  chr22             24717314 24717392 (14415688) + ASAT_CY           Satellite                67    152   (110) 2069952  
   329   10.4  0.0  0.0  chr22             24717579 24717626 (14415454) C Tc1-7_DR          DNA/TcMar-Tc1           (1)   1645    1598 2069953  
  2108    6.6  7.6  0.0  chr22             24717636 24717936 (14415144) C Tc1-7_DR          DNA/TcMar-Tc1        (1087)    559     236 2069954  
   689    5.1 18.5  0.7  chr22             24718051 24718169 (14414911) C CryptonV-N4_DR    DNA/Crypton-V        (8394)   5099    4960 2069955 *
  3179    6.9  5.7  1.2  chr22             24718066 24718561 (14414519) + Mariner-N38_DR    DNA/TcMar-Tc1            30    547     (0) 2069956  
   346   22.1  0.0  0.0  chr22             24719193 24719260 (14413820) C DNAX-17B_DR       DNA/Zator?              (0)    374     307 2069957  
  2847    6.8  3.2  0.0  chr22             24719278 24719657 (14413423) + DNA-AT-1_DR       DNA                       1    392     (0) 2069958  
  1402   15.5  6.6  2.1  chr22             24719778 24719808 (14413272) C TDR17B            DNA/Sola-1            (740)    806     524 2069959  
  1664   10.0  3.8  0.0  chr22             24719809 24720048 (14413032) + SINE2-3_DR        SINE/tRNA-V-RTE           1    249   (119) 2069960  
   407   25.3  9.4  8.2  chr22             24719846 24720121 (14412959) + DNAX-23_DR        DNA                    9305   9583  (2218) 2069961 *
   334   22.4  0.0  2.6  chr22             24720055 24720132 (14412948) + EnSpm-N59_DR      DNA/CMC-EnSpm?         2360   2435  (1234) 2069962 *
   386   17.6  0.0  0.0  chr22             24720064 24720123 (14412957) C DNA8-25_DR        DNA                  (1880)   2087    2028 2069963  
  1419   20.4  2.0  9.8  chr22             24720124 24720618 (14412462) C Gypsy-150-LTRb_DR LTR/Gypsy               (2)    958     499 2069964  
   378   21.0  1.2  0.0  chr22             24720132 24720144 (14412936) + Merlin-1_DR       DNA/Merlin             4421   4502  (6025) 2069965 *
   876   15.7  0.7  2.0  chr22             24720665 24720814 (14412266) C Gypsy-150-LTRb_DR LTR/Gypsy             (676)    284     137 2069964  
   845   11.9  0.0  0.0  chr22             24720859 24720976 (14412104) C SINE2-5_DR        SINE/tRNA-V-RTE       (164)    118       1 2069966  
   773   16.9  0.0  2.3  chr22             24720977 24720991 (14412089) C DNA8-17_DR        DNA/hAT-Tip100        (386)   1427    1298 2069967  
   669   21.4  2.9  3.5  chr22             24720992 24721024 (14412056) + DNA-8-9_DR        DNA/hAT-Ac             2313   2477  (1242) 2069968  
   854   15.1  0.7  1.3  chr22             24721304 24721457 (14411623) + DIRS-1-LTR_DR     LTR/Ngaro                 3    155   (535) 2069969 *
  2559    6.4  5.5  1.1  chr22             24721452 24721812 (14411268) C L2-41_DRe         LINE/L2                 (1)   3563    3187 2069970  
  1633   19.5  4.0  1.8  chr22             24721817 24722220 (14410860) + DIRS-1-LTR_DR     LTR/Ngaro               254    621     (1) 2069969  
   836   12.0  0.0  0.0  chr22             24722252 24722384 (14410696) + L2-5_DRe          LINE/L2                2092   2224     (3) 2069971  
  5657   10.6  4.4  4.4  chr22             24722461 24723917 (14409163) C Mariner-N29_DR    DNA/TcMar-ISRm11        (0)   1765       4 2069972  
   322   13.7  0.0  4.5  chr22             24723857 24723925 (14409155) C P-1_DR            DNA/P                (8401)   1567    1502 2069973 *
   246    5.9  0.0  0.0  chr22             24725486 24725519 (14407561) C MuDR-2_DR         DNA/MULE-MuDR        (7596)  16337   16304 2069974 *
  3047   10.2  9.0  2.2  chr22             24725490 24726107 (14406973) C Merlin-1_DR       DNA/Merlin           (8352)   2175    1540 2069975  
   552    9.2  0.0 10.1  chr22             24725994 24726102 (14406978) C P-1_DR            DNA/P                (2609)   7359    7261 2069976 *
   434   25.4  8.2  3.4  chr22             24726008 24726203 (14406877) C Penelope-1_DR     LINE/Penelope         (481)   3965    3761 2069977 *
  1436   12.7  5.6  6.3  chr22             24726030 24726331 (14406749) + Harbinger-N17_DR  DNA/PIF-Harbinger       557    856   (789) 2069978  
   508   10.6  7.2  4.2  chr22             24726103 24726131 (14406949) + Gypsy123-I_DR     LTR/Gypsy               579    720  (4694) 2069979 *
   398   10.2  1.1  0.0  chr22             24726310 24726397 (14406683) C Harbinger-1_DR    DNA/PIF-Harbinger    (1315)   2594    2506 2069980  
   381   14.6  0.0  0.0  chr22             24726315 24726417 (14406663) C EnSpm-N34_DR      DNA/CMC-EnSpm         (583)    507     405 2069981 *
   539    5.0  0.0 11.8  chr22             24726329 24726442 (14406638) C piggyBac-N5_DR    DNA/PiggyBac?         (886)   1250    1149 2069982  
   286   16.9  1.6  2.4  chr22             24726418 24726441 (14406639) C Dada-U6_DR        DNA/Dada             (1741)   7222    7097 2069983 *
   310   10.6  2.9 10.9  chr22             24726443 24726466 (14406614) + EnSpm-6N1_DR      DNA/CMC-EnSpm          1020   1147  (8089) 2069984  
  6738    6.8  2.1  0.3  chr22             24726614 24727530 (14405550) C Mariner-N25_DR    DNA/TcMar-ISRm11        (0)    933       1 2069985  
   281   25.0  1.3  1.3  chr22             24727702 24727778 (14405302) + DNA-2-26_DR       DNA/CMC-EnSpm?            1     77   (423) 2069986  
   269   20.7 20.7  0.0  chr22             24728310 24728391 (14404689) C SINE3-1           SINE/5S-Deu-L2         (10)    580     482 2069987  
   477   17.3  2.4  6.7  chr22             24728794 24728917 (14404163) C hAT-N81_DR        DNA/hAT-Charlie         (0)    828     710 2069988  
   994   17.6 23.7  5.2  chr22             24728929 24729270 (14403810) C Helitron-2_DR     RC/Helitron          (3558)  23854   23453 2069989 *
  2128   10.3  6.1  0.0  chr22             24728969 24729279 (14403801) C SINE2-4_DR        SINE/tRNA-V-RTE         (2)    369      40 2069990  
   343   24.6  4.6  3.8  chr22             24729165 24729295 (14403785) C DNAX-23_DR        DNA                  (2377)   9424    9293 2069991 *
  1026   22.3  7.6  2.3  chr22             24729310 24729584 (14403496) C hAT-N81_DR        DNA/hAT-Charlie       (435)    393     104 2069988  
   754   24.0  1.3  4.0  chr22             24729585 24729818 (14403262) + Gypsy-200_DR-LTR  LTR/Gypsy                 1    228   (189) 2069992  
   323   31.2  3.1  1.0  chr22             24729818 24729838 (14403242) + DNA2-16_DR        DNA                    5725   5823 (12228) 2069993 *
   486   14.5  4.0  0.0  chr22             24729839 24729914 (14403166) + DIRS-1E-LTR_DR    LTR/Ngaro               206    284   (406) 2069994 *
   698   16.4 14.2  3.5  chr22             24729850 24730032 (14403048) C DNA7-N2_DR        DNA/hAT-hAT6          (326)   1688    1487 2069995  
  3122   14.9  9.5  1.0  chr22             24730092 24730661 (14402419) C HarbingerN1_DR    DNA/PIF-Harbinger       (6)    644      27 2069996  
   790   16.5  5.3  4.0  chr22             24732408 24732427 (14400653) C Penelope-1_DR     LINE/Penelope         (541)   3905    3733 2069997  
   973   10.7  0.7  1.3  chr22             24732428 24732578 (14400502) + DNA9-6_DR         DNA                    4445   4594  (3290) 2069998 *
  2627    6.5  2.7  3.8  chr22             24732444 24732814 (14400266) C SINE2-3_DR        SINE/tRNA-V-RTE         (1)    367       1 2069999  
   271   18.3  0.0  0.0  chr22             24732950 24733009 (14400071) + (CTG)n            Simple_repeat             2     61     (0) 2070000  
  3867   19.0 13.8  1.4  chr22             24739101 24740146 (14392934) + L2-46_DR          LINE/L2                1197   2369   (148) 2070001  
  1648    6.5  0.8  3.2  chr22             24740545 24740797 (14392283) C TDR17             DNA/Sola-1              (0)    248       2 2070002  
   205   20.4  0.0  0.0  chr22             24740762 24740805 (14392275) + IS3EU-4_DR        DNA/IS3EU              9507   9550  (5479) 2070003 *
   251   13.2  0.0  0.0  chr22             24740769 24740806 (14392274) C CryptonV-2_DR     DNA/Crypton-V        (3904)  17907   17870 2070004  
   319   12.7 20.8  1.2  chr22             24740948 24741019 (14392061) C Kolobok-N2B_DR    DNA/Kolobok-T2          (5)   1185    1100 2070005  
   285   20.2 25.0  2.9  chr22             24741025 24741136 (14391944) C Kolobok-N2B_DR    DNA/Kolobok-T2        (747)    443     308 2070006 *
  3420    7.6  4.3  1.1  chr22             24741135 24741664 (14391416) C Mariner-N38_DR    DNA/TcMar-Tc1           (0)    547       1 2070007  
   260   17.0  0.0  0.0  chr22             24741164 24741174 (14391906) + Helitron-N3_DR    RC/Helitron            1534   1580  (1436) 2070008 *
   200   22.0  2.5  8.0  chr22             24741601 24741679 (14391401) + hAT5-N2_DR        DNA/hAT-hAT5            835    909  (1676) 2070009  
   366   25.5 12.8  1.8  chr22             24741691 24741838 (14391242) + Kolobok-N2A_DR    DNA/Kolobok-T2         1056   1219   (136) 2070010 *
   400   20.4 18.0  0.7  chr22             24741712 24741839 (14391241) C CryptonV-N3_DR    DNA/Crypton-V       (18133)   2530    2381 2070011  
   254   24.3  5.6  2.7  chr22             24741832 24741903 (14391177) + Zisupton-6_DR     DNA/Zisupton          16203  16276  (5840) 2070012 *
   288   20.3 26.9  0.6  chr22             24742287 24742420 (14390660) + DNA-5-6_DR        DNA/hAT                   1    169  (1060) 2070013 *
  3974   10.9  8.7  3.7  chr22             24742323 24743091 (14389989) C hAT-N188_DR       DNA/hAT-hAT5          (468)   1500     695 2070014  
   216   23.6  0.0 10.4  chr22             24743077 24743161 (14389919) + hAT-N203_DR       DNA/hAT-Tip100          215    291  (5250) 2070015 *
  9538    2.0  0.0  0.0  chr22             24743089 24744213 (14388867) C L2-16_DRe         LINE/Rex-Babar          (0)   4289    3165 2070016  
   213   13.2  0.0  5.3  chr22             24744182 24744221 (14388859) C L2-32_DRe         LINE/L2               (946)   1614    1577 2070017 *
  3257    3.2  0.0  0.0  chr22             24744212 24744619 (14388461) C L2-16_DRe         LINE/Rex-Babar       (1612)   2677    2270 2070018  
  1880   17.3  2.8 12.2  chr22             24744626 24745098 (14387982) C CryptonV-N5_DR    DNA/Crypton-V        (3754)  20783   20351 2070019  
   799   13.7 11.8  0.0  chr22             24745100 24745252 (14387828) + hAT-N142B_DR      DNA/hAT?               1830   2000     (0) 2070020  
  1450    9.4  8.1  7.4  chr22             24745253 24745549 (14387531) C piggyBac-N5B_DR   DNA/PiggyBac?         (267)   1471    1173 2070021  
   845   10.8  2.1  0.7  chr22             24745553 24745692 (14387388) C TDR7              DNA                     (2)    539     398 2070022  
  2683   11.8  1.6  4.0  chr22             24745703 24746214 (14386866) + Mariner-N38_DR    DNA/TcMar-Tc1            48    547     (0) 2070023  
   255   15.8  5.3  0.0  chr22             24746175 24746231 (14386849) + CryptonV-N4_DR    DNA/Crypton-V          5057   5116  (8377) 2070024 *
   556    9.3  0.0  0.0  chr22             24746210 24746294 (14386786) C piggyBac-N5B_DR   DNA/PiggyBac?         (594)   1144    1060 2070021  
  1453    6.5  0.0  4.5  chr22             24746295 24746504 (14386576) C DIRS-1-LTR_DR     LTR/Ngaro               (2)    620     420 2070025  
  4533    6.0  0.0  0.2  chr22             24746507 24747062 (14386018) + Harbinger-8N1_DR  DNA/PIF-Harbinger         1    555     (0) 2070026  
  1938    9.8  0.7  0.4  chr22             24747071 24747347 (14385733) C DIRS-1-LTR_DR     LTR/Ngaro             (207)    415     138 2070025  
  2444   11.7  7.5  0.5  chr22             24747357 24747743 (14385337) + DNA-1-3_DR        DNA/PIF-Harbinger       159    572   (265) 2070027  
   685   13.5  0.0  0.0  chr22             24747756 24747851 (14385229) + DNA-1-3B_DR       DNA/PIF-Harbinger       668    763     (0) 2070028  
   657   17.8  0.0  1.6  chr22             24747853 24747978 (14385102) C piggyBac-N5B_DR   DNA/PiggyBac?        (1613)    125       2 2070029  
   515   14.8  0.0  1.1  chr22             24747980 24748068 (14385012) + Harbinger-4N1_DR  DNA/PIF-Harbinger       705    792   (229) 2070030  
   746   18.3 24.0  2.8  chr22             24748085 24748376 (14384704) + DNA9TA1_DR        DNA/CMC-EnSpm           986   1337  (1996) 2070031  
   576   25.0  1.9  1.3  chr22             24748329 24748482 (14384598) C Harbinger-4_DR    DNA/PIF-Harbinger    (3099)    246      92 2070032 *
  1332   15.7  2.8  0.0  chr22             24748353 24748568 (14384512) + Harbinger-4N1_DR  DNA/PIF-Harbinger       787   1008    (13) 2070033  
   281   22.2 21.6  0.0  chr22             24748577 24748747 (14384333) C Kolobok-N16_DR    DNA/Kolobok?          (296)    946     739 2070034  
  5683   14.7  3.3 17.3  chr22             24748752 24750242 (14382838) C ERV1-N3D-LTR_DR   LTR/ERV1               (38)   1481     169 2070035  
   326   11.3  9.9  0.0  chr22             24750335 24750405 (14382675) C CryptonV-N3_DR    DNA/Crypton-V        (1201)  19462   19385 2070036 *
   451   14.8  6.8  0.0  chr22             24750405 24750492 (14382588) + HarbingerN5_DR    DNA/PIF-Harbinger       422    515   (346) 2070037  
  1146    9.0 12.0  0.0  chr22             24750498 24750664 (14382416) + HarbingerN5_DR    DNA/PIF-Harbinger       675    861     (0) 2070038  
   534    8.9  0.0  0.0  chr22             24752499 24752588 (14380492) + (CTG)n            Simple_repeat             2     91     (0) 2070039  
   297   21.5 11.2  1.3  chr22             24758430 24758547 (14374533) + Mariner-N21_DR    DNA/TcMar               106    239   (781) 2070040  
   272   12.2  0.0  0.0  chr22             24758555 24758595 (14374485) + Kolobok-N1_DR     DNA/Kolobok-T2?         101    141   (658) 2070041 *
   323   13.9  0.0  0.0  chr22             24758587 24758645 (14374435) C EnSpm-N40_DR      DNA/CMC-EnSpm        (1989)   3405    3354 2070042  
   701    2.2  0.0  0.0  chr22             24758657 24758748 (14374332) C Copia-22_DR-LTR   LTR/ERV1               (18)    603     512 2070043 *
  1865    8.9  1.9  0.0  chr22             24758747 24759017 (14374063) + SINE2-4_DR        SINE/tRNA-V-RTE          94    369     (2) 2070044  
  1413   11.5  0.5  0.0  chr22             24759012 24759228 (14373852) C Copia-22_DR-LTR   LTR/ERV1               (90)    531     314 2070043 *
  1500    6.6  0.8  6.1  chr22             24759220 24759461 (14373619) C hAT-N168_DR       DNA/hAT-Charlie      (1454)    402     173 2070045  
 26819    2.1  0.0  0.6  chr22             24759462 24762756 (14370324) + Zisupton-5_DR     DNA/Zisupton              2   3279  (5742) 2070046  
  1197    9.1 21.9  0.0  chr22             24762757 24762998 (14370082) + L2-3_DRe          LINE/L2                4771   5065     (3) 2070047 *
  2611    2.8  1.5  0.0  chr22             24762995 24763318 (14369762) + Zisupton-5_DR     DNA/Zisupton           3279   3607  (5414) 2070048  
 49115    0.8  1.3  0.1  chr22             24763319 24769260 (14363820) C DIRS-4N2_DR       LTR/Ngaro               (0)   5990       1 2070049  
 36406    2.1  1.6  1.0  chr22             24769261 24773814 (14359266) + Zisupton-5_DR     DNA/Zisupton           3629   8211   (810) 2070050  
   520   10.0  3.3  0.0  chr22             24773814 24773903 (14359177) C L2-1_DR           LINE/L2               (886)   4099    4007 2070051 *
  5790    1.5  0.7  0.3  chr22             24773904 24774631 (14358449) + DNA-8-12_DR       DNA/Merlin                1    731     (0) 2070052  
  2229    8.2  6.4  0.0  chr22             24774632 24774963 (14358117) C L2-1_DR           LINE/L2               (971)   4014    3661 2070051  
  1061   18.2  5.4 10.2  chr22             24775321 24775359 (14357721) C EnSpm-15_DR       DNA/CMC-EnSpm        (2054)   9400    9374 2070053  
  1172   10.7  5.5 12.1  chr22             24775360 24775602 (14357478) + SINE2-3_DR        SINE/tRNA-V-RTE           1    228   (140) 2070054  
  5287    5.2  0.1  0.1  chr22             24775603 24776281 (14356799) + TDR8D             DNA                       1    679     (0) 2070055  
   970    7.9  3.6  0.0  chr22             24776283 24776421 (14356659) + hAT-N137_DR       DNA/hAT-Ac             2562   2705   (866) 2070056  
   500   17.3  5.7 12.1  chr22             24776422 24776439 (14356641) + DNA2-16_DR        DNA                    7046   7193 (10858) 2070057  
   317   15.3 27.9  1.0  chr22             24776506 24776663 (14356417) C ERV2B-LTR_DR      LTR/ERV1               (47)    511     312 2070058  
   930    7.0  2.1  0.0  chr22             24776683 24776824 (14356256) C L2-5_DRe          LINE/L2                 (4)   2223    2079 2070059  
  3374   13.0  2.5  3.6  chr22             24776825 24777437 (14355643) + HarbingerN1_DR    DNA/PIF-Harbinger         1    606    (44) 2070060  
   692   11.4 10.5  0.7  chr22             24777450 24777582 (14355498) C hAT-N127_DR       DNA/hAT-Charlie       (722)   9594    9449 2070061  
   214   22.9 24.7  0.4  chr22             24777682 24777900 (14355180) + DNA-2-27_DR       DNA                      55    326  (1586) 2070062  
 41865    3.6  2.7  0.5  chr22             24778161 24783595 (14349485) C L1-115_DR         LINE/L1                 (8)   5577      21 2070063  
   856   12.9  0.0  2.1  chr22             24783855 24783997 (14349083) + hAT-N137_DR       DNA/hAT-Ac             2572   2711   (860) 2070064  
   463   11.1  0.0  0.0  chr22             24785454 24785543 (14347537) + (CTG)n            Simple_repeat             2     91     (0) 2070065  
  3228   16.1 17.5  0.7  chr22             24786086 24786852 (14346228) + MuDR-N1_DR        DNA/MULE-MuDR             2    896     (0) 2070066  
   295   18.2  0.0  0.0  chr22             24792609 24792663 (14340417) C hAT-N166_DR       DNA/hAT-hAT5          (485)     55       1 2070067  
  1435   10.2 20.1  1.4  chr22             24792748 24793106 (14339974) + hAT-N169_DR       DNA/hAT-Ac                1    425  (1018) 2070068  
  1532    7.0 17.8  3.1  chr22             24793109 24793389 (14339691) + SINE2-3_DR        SINE/tRNA-V-RTE           1    321    (47) 2070069  
  1053   15.6 28.1  4.1  chr22             24793120 24793574 (14339506) C DNA8-23_DR        DNA                  (4471)   2268    1709 2070070 *
  1291    6.5  1.6  1.1  chr22             24793395 24793582 (14339498) + SINE2-3_DR        SINE/tRNA-V-RTE         179    367     (1) 2070071  
  1059   13.2  1.8  2.8  chr22             24793583 24793607 (14339473) + EnSpm-N10_DR      DNA/CMC-EnSpm          3558   3768  (5540) 2070072  
  8749    8.5 10.7  0.2  chr22             24793610 24794979 (14338101) C L2-1_DR           LINE/L2               (957)   4028    2515 2070073  
  1709    9.1  0.9 10.2  chr22             24794976 24795319 (14337761) C hAT-N36_DR        DNA/hAT?              (449)   1291     977 2070074 *
   273   17.6  6.3  6.3  chr22             24795282 24795360 (14337720) C hAT-N36C_DR       DNA/hAT               (647)   1270    1192 2070075 *
   417   20.0  4.3  2.1  chr22             24795292 24795383 (14337697) + hAT-N137_DR       DNA/hAT-Ac             2310   2403  (1168) 2070076 *
  1230   15.5 18.7  0.0  chr22             24795316 24795389 (14337691) C DNA8-23_DR        DNA                  (4706)   2033    1708 2070077  
  1292   10.5  5.0  0.0  chr22             24795390 24795589 (14337491) + SINE2-4_DR        SINE/tRNA-V-RTE         154    363     (8) 2070078 *
  3208   11.2  8.5  3.1  chr22             24795589 24796259 (14336821) C hAT-N36_DR        DNA/hAT?              (765)    975     270 2070074  
   555   12.3 20.2  0.1  chr22             24796145 24796295 (14336785) C hAT-15_DR         DNA/hAT-Ac           (2607)    425     238 2070079 *
  2139    7.4  1.9  2.5  chr22             24796296 24796614 (14336466) + DNA-3-2B_DR       DNA/PIF-Harbinger         1    317   (515) 2070080  
  4556   10.4  3.9  1.2  chr22             24796615 24797440 (14335640) + LTR1_DR           LTR/Gypsy?                1    848     (0) 2070081  
  3427    7.1  5.3  0.0  chr22             24797441 24797933 (14335147) + DNA-3-2B_DR       DNA/PIF-Harbinger       313    831     (1) 2070082  
   394   12.6 12.5  0.9  chr22             24797934 24798020 (14335060) C hAT-15_DR         DNA/hAT-Ac           (3398)    245     148 2070079  
  1629    7.1  2.7  4.1  chr22             24804395 24804686 (14328394) C Copia6-LTR_DR     LTR/Gypsy?              (1)    455     168 2070083  
  8389    3.5  0.7  0.5  chr22             24804687 24805767 (14327313) C HARBINGERN3B_DR   DNA/PIF-Harbinger       (0)   1084       1 2070084  
  1166    6.5  0.6  0.6  chr22             24805768 24805935 (14327145) C Copia6-LTR_DR     LTR/Gypsy?            (288)    168       1 2070083  
   383   16.7  4.3  2.5  chr22             24806969 24807085 (14325995) + BEL-41_DRe-LTR    LTR/Pao                   1    119   (264) 2070085  
   326    8.8 23.5  0.0  chr22             24807086 24807153 (14325927) + hAT-N190_DR       DNA/hAT                   1     84   (241) 2070086  
   290   18.3 16.2  1.6  chr22             24807188 24807298 (14325782) + ERV1-N11_DR-LTR   LTR/ERV1                100    226  (1143) 2070087  
  1607   17.6  9.3  2.1  chr22             24807311 24807752 (14325328) + ERV1-N9B-LTR_DR   LTR/ERV1                625   1097   (337) 2070088  
   268   15.0  0.0  3.3  chr22             24808005 24808047 (14325033) + Mariner-21_DR     DNA/TcMar-Tc1            13     53  (1536) 2070089  
  1296    8.6  7.8  4.2  chr22             24808048 24808279 (14324801) + HarbingerN5_DR    DNA/PIF-Harbinger         1    240   (621) 2070090  
  7591    4.8  2.3  0.3  chr22             24808280 24809290 (14323790) C hAT-N96_DR        DNA/hAT-Ac              (0)   1031       1 2070091  
  3400    9.7 10.8  0.9  chr22             24809291 24809863 (14323217) + HarbingerN5_DR    DNA/PIF-Harbinger       233    861     (0) 2070092  
   221   11.3 15.1  0.0  chr22             24809820 24809872 (14323208) + CryptonV-N3_DR    DNA/Crypton-V         19641  19701   (962) 2070093 *
  1480   11.5  7.5  0.0  chr22             24809882 24810133 (14322947) + Mariner-21_DR     DNA/TcMar-Tc1           100    370  (1219) 2070094  
  1876   10.0 14.3  0.3  chr22             24810137 24810457 (14322623) + Mariner-21_DR     DNA/TcMar-Tc1           668   1033   (556) 2070095  
   509   12.7  7.8  2.2  chr22             24810459 24810587 (14322493) + Mariner-21_DR     DNA/TcMar-Tc1          1454   1589     (0) 2070096  
   558   21.1  6.7  3.6  chr22             24810705 24810889 (14322191) + DIRS-4N2-LTR_DR   LTR/Ngaro               141    343    (44) 2070097  
   215   13.9  0.0  0.0  chr22             24811099 24811134 (14321946) + DNA-5-4_DR        DNA                     719    754   (318) 2070098  
   295   26.3  0.0  0.0  chr22             24811238 24811313 (14321767) + HarbingerN1_DR    DNA/PIF-Harbinger       401    476   (174) 2070099  
   528   22.0  7.3  6.4  chr22             24818581 24818813 (14314267) + EnSpm-N13_DR      DNA/CMC-EnSpm          4150   4384 (17765) 2070100 *
  1273   14.0  7.2  0.0  chr22             24818617 24818881 (14314199) + ANGEL             DNA/Kolobok              26    309     (0) 2070101  
   416   14.7  0.0  0.0  chr22             24819227 24819294 (14313786) + DNA-N21_DR        DNA/hAT-Charlie?        171    238    (96) 2070102  
  1072   15.5 11.6  4.0  chr22             24819307 24819582 (14313498) C TDR24             DNA                     (0)    444     149 2070103  
   207   18.5  0.0  8.2  chr22             24819583 24819603 (14313477) C DIRS-10_DR        LTR/DIRS              (324)   5439    5423 2070104  
 21718    7.0 11.4  0.3  chr22             24819604 24823015 (14310065) + DIRS1a_DR         LTR/DIRS                  1   3790  (2189) 2070105  
   678    4.5  0.0  0.0  chr22             24823016 24823103 (14309977) + hAT-N70_DR        DNA/hAT?                  1     88  (1237) 2070106  
   255    2.7  0.0  5.4  chr22             24823475 24823513 (14309567) C CryptonV-N3_DR    DNA/Crypton-V       (19452)   1211    1175 2070107 *
  1805    9.3  0.0  0.4  chr22             24823482 24823760 (14309320) + EnSpm-N3B_DR      DNA/CMC-EnSpm          1036   1313  (2421) 2070108  
   293    9.3  0.0  0.0  chr22             24823727 24823769 (14309311) C EnSpm-N3B_DR      DNA/CMC-EnSpm        (2665)   1069    1027 2070109 *
   693   10.2  0.0  0.9  chr22             24823760 24823868 (14309212) + EnSpm-N3B_DR      DNA/CMC-EnSpm          1085   1192  (2542) 2070110  
   253   14.3  3.5  1.7  chr22             24823770 24823782 (14309298) C hAT-N64B_DR       DNA/hAT-Ac           (2645)   1153    1097 2070111 *
 36371    1.4  0.3  0.4  chr22             24823870 24828279 (14304801) C DNA2-8_DR         DNA/CMC-EnSpm           (0)   4407       1 2070112  
   820   10.4  0.0  2.2  chr22             24828282 24828419 (14304661) + EnSpm-N3B_DR      DNA/CMC-EnSpm          1194   1328  (2406) 2070113  
   258   12.2  5.0  7.7  chr22             24828368 24828447 (14304633) C EnSpm-N3B_DR      DNA/CMC-EnSpm        (2665)   1069     992 2070109 *
   423   15.0 24.3  2.9  chr22             24828751 24828894 (14304186) C Mariner-10_DR     DNA/TcMar-Tc1           (9)   1588    1415 2070114  
   212   34.1  0.0  0.0  chr22             24828991 24829125 (14303955) + Zisupton-5_DR     DNA/Zisupton            929   1063  (7958) 2070115  
  2690   30.1  5.1  3.9  chr22             24829435 24832513 (14300567) + Zisupton-2_DR     DNA/Zisupton              1   5164  (3857) 2070116  
   363   12.0  1.3  5.3  chr22             24832572 24832602 (14300478) C Helitron-N2_DR    RC/Helitron           (876)   1587    1512 2070117  
   384    0.0  0.0  0.0  chr22             24832603 24832650 (14300430) C MuDR-2_DR         DNA/MULE-MuDR        (7492)  16441   16394 2070118  
   261   10.7  4.0  0.0  chr22             24832604 24832678 (14300402) + DNA6-6_DR         DNA                    7815   7892  (3389) 2070119 *
  1083    8.5  4.1  3.6  chr22             24832806 24833000 (14300080) C Merlin-1_DR       DNA/Merlin           (7985)   2542    2347 2070120  
   817   13.2 37.7  2.7  chr22             24833001 24833034 (14300046) C ENSPM-6_DR        DNA/CMC-EnSpm       (18250)  14361   14108 2070121  
   276   17.5  1.2  1.2  chr22             24833035 24833115 (14299965) C Polinton-1_DR     DNA/Maverick          (816)  17669   17589 2070122 *
   281   13.7  2.6  5.3  chr22             24833050 24833126 (14299954) C Harbinger1_DR     DNA/PIF-Harbinger    (1664)   2797    2723 2070123  
   817   13.2 37.7  2.7  chr22             24833127 24833144 (14299936) C ENSPM-6_DR        DNA/CMC-EnSpm       (18255)  14107   13950 2070121  
   213   27.5  4.3  1.1  chr22             24834063 24834154 (14298926) + Zisupton-4_DR     DNA/Zisupton           6469   6563   (814) 2070124  
   444   17.8  4.5  6.2  chr22             24835333 24835464 (14297616) C hAT-N53B_DR       DNA/hAT-Ac           (2752)   1425    1296 2070125  
   213   19.3  1.7  3.5  chr22             24835491 24835549 (14297531) C hAT-N53_DR        DNA/hAT-Ac?          (2165)   1515    1458 2070126  
   465   13.5  4.3  5.2  chr22             24835630 24835746 (14297334) + Merlin-N5_DR      DNA/Merlin                1    116  (4189) 2070127  
   228   21.1  2.9 13.8  chr22             24835632 24835661 (14297419) C CryptonV-1_DR     DNA/Crypton-V       (10472)   7401    7213 2070128 *
   525   20.3  1.7  6.4  chr22             24835662 24835840 (14297240) + Merlin-N5_DR      DNA/Merlin              134    304  (4001) 2070129  
   452   10.8  2.7  0.0  chr22             24835999 24836072 (14297008) C CryptonV-1_DR     DNA/Crypton-V       (10914)   6959    6884 2070128  
   879   18.0  2.3 14.7  chr22             24836444 24836794 (14296286) C Merlin-N5_DR      DNA/Merlin           (3991)    314       2 2070130  
   247   17.4  7.8  4.3  chr22             24837106 24837195 (14295885) C hAT-N53_DR        DNA/hAT-Ac?          (2610)   1070     978 2070126  
   596    7.7  0.0  5.5  chr22             24837313 24837408 (14295672) + hAT-N70_DR        DNA/hAT?               1235   1325     (0) 2070131  
 16601    5.7  0.2  1.2  chr22             24837409 24839697 (14293383) + DIRS1b_DR         LTR/DIRS               3789   6055     (0) 2070132  
   263    9.6  1.9  0.0  chr22             24839698 24839747 (14293333) C TDR24             DNA                   (310)    134      84 2070133  
  1077    9.3 23.2  0.7  chr22             24839757 24839984 (14293096) + TDR23             DNA                     851   1129    (18) 2070134  
   217   26.3  0.0  0.0  chr22             24840075 24840131 (14292949) C Mariner-7_DR      DNA/TcMar-Tc1         (731)    856     800 2070135  
   276   29.3  9.2  5.7  chr22             24840220 24840458 (14292622) + DNA-N21_DR        DNA/hAT-Charlie?          7    253    (81) 2070136  
  5903   10.1  5.0  0.8  chr22             24840469 24841402 (14291678) + DNA-3-2_DR        DNA/PIF-Harbinger         1    973     (0) 2070137  
   657   13.0  9.9  0.0  chr22             24841441 24841571 (14291509) C SINE_DR1          SINE                   (13)    245     102 2070138  
   448    8.3  0.0  0.0  chr22             24841883 24841942 (14291138) + hAT-N63_DR        DNA/hAT-Ac              146    205  (1505) 2070139  
   281   14.9  7.4  0.9  chr22             24841985 24842092 (14290988) + Zisupton-7_DR     DNA/Zisupton          11342  11456  (5626) 2070140 *
   326   16.2  0.0  3.8  chr22             24842003 24842089 (14290991) C Polinton-1_DR     DNA/Maverick          (798)  17687   17605 2070141  
  2449   16.3  0.2  0.0  chr22             24842090 24842542 (14290538) C Gypsy108-LTR_Dr   LTR/Gypsy               (0)    534      81 2070142  
  8140    2.8  1.9  0.5  chr22             24842543 24843568 (14289512) + hAT-2n1_DR        DNA/hAT-Charlie           1   1041   (169) 2070143  
   279    6.7  4.0  0.0  chr22             24843502 24843576 (14289504) C DNA9-3_DR         DNA/MULE-MuDR?      (10096)   1283    1206 2070144 *
   355   10.3  0.0  0.0  chr22             24843510 24843587 (14289493) C hAT-13_DR         DNA/hAT-Tip100        (349)   2453    2376 2070145  
   221   17.5  4.9  1.2  chr22             24843516 24843596 (14289484) C DIRS-5_DR         LTR/Ngaro             (926)   5969    5886 2070146 *
   655    6.7  0.0  0.0  chr22             24843582 24843670 (14289410) C Gypsy101-LTRb_DR  LTR/Gypsy             (496)     89       1 2070147  
 21412   14.9  5.0  0.3  chr22             24843671 24847934 (14285146) C GypsyDR2          LTR/Gypsy             (192)   4020       1 2070148  
   386   16.2  0.0  0.0  chr22             24848012 24848079 (14285001) C SINE_DR1          SINE                  (178)     80      13 2070138  
  2721   18.8 14.8  7.1  chr22             24848095 24849409 (14283671) C EnSpm-N36B_DR     DNA/CMC-EnSpm        (1138)   2278     869 2070149  
   233   15.8  0.0  0.0  chr22             24849435 24849472 (14283608) C EnSpm-N36_DR      DNA/CMC-EnSpm        (2703)    522     485 2070150  
   565   12.8  0.0  1.8  chr22             24849546 24849656 (14283424) C EnSpm-N36B_DR     DNA/CMC-EnSpm        (2867)    549     441 2070149  
  1557   18.6  9.0  1.4  chr22             24849663 24850050 (14283030) + DIRS-10_DR        LTR/DIRS               5341   5757     (6) 2070151  
   693   17.5  0.6  0.0  chr22             24850037 24850193 (14282887) C EnSpm-N36B_DR     DNA/CMC-EnSpm        (3293)    123       1 2070149 *
   749   15.3  8.4  2.8  chr22             24850198 24850399 (14282681) C L2-33_DRe         LINE/L2                 (0)   1448    1236 2070152  
   308   11.6  0.0  0.0  chr22             24852685 24852753 (14280327) + (CTG)n            Simple_repeat             2     70     (0) 2070153  
   632   23.6 12.9  7.3  chr22             24858316 24858626 (14274454) C TDR13E            DNA                    (10)    670     344 2070154  
   689   20.3 15.2  6.7  chr22             24859358 24859758 (14273322) C CryptonV-N3_DR    DNA/Crypton-V       (10765)   9898    9466 2070155  
  1299   14.5  2.0  1.6  chr22             24859773 24860024 (14273056) + hAT-N120_DR       DNA/hAT-Charlie         682    934    (17) 2070156  
   810   13.1  0.0  7.3  chr22             24860055 24860220 (14272860) C TDR20             DNA/Merlin             (25)    281      73 2070157  
  1150   13.6  0.0  0.0  chr22             24860226 24860409 (14272671) C REX1-1_DR         LINE/Rex-Babar        (752)   2838    2655 2070158  
  1357   12.9  0.0  0.0  chr22             24860413 24860622 (14272458) C REX1-1_DR         LINE/Rex-Babar       (1513)   2077    1868 2070158  
  1249   23.0  6.7 13.6  chr22             24860615 24860822 (14272258) C SAT-12_DR         Satellite               (2)   1307    1050 2070159 *
  1334    9.8  2.0  0.5  chr22             24860823 24861026 (14272054) + TDR19C            DNA/hAT-Charlie           1    207   (189) 2070160  
  1249   23.0  6.7 13.6  chr22             24861027 24861859 (14271221) C SAT-12_DR         Satellite               (2)   1049      11 2070159  
   622    4.3  7.5  1.0  chr22             24861864 24861956 (14271124) + Gypsy-236B_DR-LTR LTR/Gypsy               400    498     (0) 2070161  
   394   28.1  0.8  0.0  chr22             24862374 24862501 (14270579) + Gypsy-199_DR-I    LTR/Gypsy               205    333  (2913) 2070162  
  1246   10.3 17.3  0.0  chr22             24862513 24862726 (14270354) + L2-5_DRe          LINE/L2                1859   2109   (118) 2070163  
   922   14.8  7.9  3.6  chr22             24862835 24863101 (14269979) + hAT-N44B_DR       DNA/hAT-Tip100          903   1180   (421) 2070164  
  8622    5.9  0.6  0.2  chr22             24863102 24864342 (14268738) + DNA2-3_DR         DNA/Merlin                1   1245     (0) 2070165  
   216    7.7  5.1  0.0  chr22             24864314 24864352 (14268728) C CryptonV-N4_DR    DNA/Crypton-V        (6612)   6881    6841 2070166 *
   559   13.7  0.0  3.4  chr22             24864345 24864465 (14268615) + DNA8-4A_DR        DNA/hAT-Charlie         189    305   (614) 2070167  
   384   10.3  0.0  0.0  chr22             24864474 24864531 (14268549) + DNA8-4A_DR        DNA/hAT-Charlie         484    541   (378) 2070168 *
   492   13.0  6.3  8.6  chr22             24864516 24864543 (14268537) C CryptonV-2_DR     DNA/Crypton-V        (3681)  18130   18106 2070169  
  1656   11.6  7.8 12.6  chr22             24864544 24864966 (14268114) + TDR17B            DNA/Sola-1                1    405  (1141) 2070170  
   548   13.4  6.0  1.3  chr22             24864958 24865107 (14267973) + TDR17B            DNA/Sola-1              778    934   (612) 2070171 *
  1266   11.0 17.1  0.0  chr22             24865108 24865335 (14267745) C DNA-1-3B_DR       DNA/PIF-Harbinger       (0)    763     497 2070172 *
  1337    7.9  5.6  0.0  chr22             24865335 24865550 (14267530) + DNA-8-29_DR       DNA/hAT-Tip100          413    640   (380) 2070173  
  1259    8.2  9.4  4.3  chr22             24865562 24865828 (14267252) C DNA8-4A_DR        DNA/hAT-Charlie        (42)    877     598 2070174  
  1551    7.4  0.0  2.3  chr22             24865896 24866115 (14266965) + DNA-8-29_DR       DNA/hAT-Tip100           56    270   (750) 2070175  
  1257    6.5  6.5  0.0  chr22             24866116 24866314 (14266766) + DNA8-4A_DR        DNA/hAT-Charlie         708    919     (0) 2070176  
  1298   12.4 14.5  3.0  chr22             24866324 24866681 (14266399) C DNAX-27_DR        DNA                   (312)    737     340 2070177  
   585    9.3  1.8 17.1  chr22             24866579 24866746 (14266334) + DNAX-27_DR        DNA                     181    326   (723) 2070178 *
   435   14.2  0.0  7.1  chr22             24866730 24866835 (14266245) C hAT-N159B_DR      DNA/hAT-Ac            (552)    691     593 2070179 *
   365   10.9  0.0  1.6  chr22             24866852 24866916 (14266164) C hAT5-N2B_DR       DNA/hAT-hAT5         (1131)    997     934 2070180  
   535   17.0  0.0  0.0  chr22             24866941 24867040 (14266040) C hAT-N159B_DR      DNA/hAT-Ac            (999)    244     145 2070179  
   333   16.1  4.9  0.0  chr22             24867042 24867122 (14265958) + Harbinger-5N1B_DR DNA/PIF-Harbinger       748    832  (1114) 2070181  
  1481    5.5  4.3  0.4  chr22             24867132 24867387 (14265693) + DNAX-27_DR        DNA                     327    592   (457) 2070182  
  7236    9.3  6.2  1.6  chr22             24867388 24868652 (14264428) C piggyBac-N4_DR    DNA/PiggyBac            (0)   1323       2 2070183  
  2769    7.6  8.1  0.2  chr22             24868653 24869084 (14263996) + DNAX-27_DR        DNA                     584   1049     (0) 2070184  
   950    7.8 28.8  0.4  chr22             24869363 24869567 (14263513) + L2-3_DRe          LINE/L2                4798   5060     (8) 2070185  
   223   23.6  0.0  0.0  chr22             24870165 24870219 (14262861) + L1-60_DR          LINE/L1                 282    336  (5341) 2070186  
   221   24.5  0.0  0.0  chr22             24870338 24870386 (14262694) + EnSpm-N36_DR      DNA/CMC-EnSpm           987   1035  (2190) 2070187  
   715   21.4 12.6  0.5  chr22             24870826 24870999 (14262081) + hAT-N4C_DR        DNA/hAT-Charlie           1    195     (0) 2070188  
   485   28.1 12.8  3.3  chr22             24871000 24871149 (14261931) C TDR19             DNA/hAT-Charlie       (174)    231      54 2070189 *
   627   22.4 11.7  2.3  chr22             24871000 24871016 (14262064) + CryptonV-N5_DR    DNA/Crypton-V         12600  12769 (11768) 2070190  
   477   11.1  0.0  0.0  chr22             24873727 24873807 (14259273) + (CTG)n            Simple_repeat             2     82     (0) 2070191  
   444    2.9  0.0 18.1  chr22             24874774 24874858 (14258222) C DNA-8-7_DR        DNA/hAT-Tip100         (53)    996     925 2070192 *
   460   17.1  0.0  0.0  chr22             24874790 24874803 (14258277) C MuDR-2_DR         DNA/MULE-MuDR        (7480)  16453   16337 2070193  
   722    1.9  0.0  0.0  chr22             24874804 24874906 (14258174) + hAT-N131_DR       DNA/hAT-Ac              199    301  (1763) 2070194  
   467   11.7  0.0  0.8  chr22             24874859 24874887 (14258193) + P-1_DR            DNA/P                  7256   7362  (2606) 2070195 *
   708   10.3  4.6  3.3  chr22             24874888 24874940 (14258140) C L1-56_DR          LINE/L1                (38)   4943    4800 2070196  
  3622   12.8 10.6  3.0  chr22             24874942 24875712 (14257368) C TC1DR2            DNA/TcMar-Tc1          (33)    843      16 2070197  
   322   13.3 14.4  8.4  chr22             24875649 24875738 (14257342) C DNA8-25_DR        DNA                  (3042)    925     831 2070198 *
  3045    8.6  5.4  0.2  chr22             24876854 24877297 (14255783) + ERV1-12_DR-LTR    LTR/ERV1                  1    467     (2) 2070199  
   245   20.5 18.9  7.7  chr22             24878234 24878246 (14254834) C hAT-N178_DR       DNA/hAT-Ac           (1174)    533     504 2070200  
   373   15.9 10.3  0.4  chr22             24878247 24878357 (14254723) C DNA-2-30_DR       DNA                     (5)    408     286 2070201  
   292   21.8 10.6  2.5  chr22             24878354 24878466 (14254614) + DNA-2-30B_DR      DNA                     199    320    (93) 2070202 *
   245   20.5 18.9  7.7  chr22             24878358 24878434 (14254646) C hAT-N178_DR       DNA/hAT-Ac           (1174)    503     312 2070200 *
  1245    9.6  0.5  0.5  chr22             24878467 24878655 (14254425) C hAT-N94_DR        DNA/hAT-Charlie       (245)    826     638 2070203  
   263   13.6 15.2  0.0  chr22             24878657 24878715 (14254365) C DNA-2-30_DR       DNA                   (292)     96      29 2070204  
  3366   14.2 16.1  1.8  chr22             24881288 24882020 (14251060) + DNA8-27B_DR       DNA                       2    837    (62) 2070205  
  1061   15.8 34.2  0.0  chr22             24882021 24882298 (14250782) C DNA-X-2B_DR       DNA                     (0)    439      67 2070206  
   300    7.0  0.0  0.0  chr22             24882337 24882379 (14250701) C DNA8-27_DR        DNA                   (830)     50       8 2070207  
   269   18.5  1.5  4.5  chr22             24882382 24882392 (14250688) C hAT-N178B_DR      DNA/hAT-Ac           (1361)    522     514 2070208  
  1005   13.4 17.6  4.6  chr22             24882393 24882665 (14250415) C DNA-2-30B_DR      DNA                     (2)    411     105 2070209 *
  1842   18.9  2.4  4.7  chr22             24882655 24883160 (14249920) + DNA9-5_DR         DNA                    1183   1677  (3250) 2070210  
   871   16.6  0.0  2.6  chr22             24882991 24883188 (14249892) C CryptonV-N4_DR    DNA/Crypton-V        (5369)   8124    7932 2070211 *
 22395    1.1  1.0  0.2  chr22             24883329 24885920 (14247160) C EnSpm-N36_DR      DNA/CMC-EnSpm         (613)   2612       1 2070212  
  1642    7.2  1.2  2.4  chr22             24885921 24886178 (14246902) + Mariner-N38_DR    DNA/TcMar-Tc1           287    541     (6) 2070213  
  3325    8.8  5.6  9.4  chr22             24886180 24886873 (14246207) + hAT-N132_DR       DNA/hAT-Tip100          624   1293     (0) 2070214  
   880   12.1 10.8  0.0  chr22             24886874 24887039 (14246041) + TDR17B            DNA/Sola-1              569    752   (794) 2070215  
   525   23.2  6.0 27.5  chr22             24887040 24887270 (14245810) C CryptonV-N4_DR    DNA/Crypton-V        (4423)   9070    8161 2070216  
   954    9.7 15.2  1.0  chr22             24887271 24887448 (14245632) C DNA11TA1_DR       DNA/CMC-EnSpm           (0)    203       1 2070217  
  1584   17.1 10.3  8.6  chr22             24887449 24888010 (14245070) + DNA2-3_DR         DNA/Merlin              674   1244     (1) 2070218  
   338   21.0  2.0  9.2  chr22             24888011 24888048 (14245032) + EnSpm-N14_DR      DNA/CMC-EnSpm          2887   2914  (1666) 2070219  
   993   16.6  1.2  5.0  chr22             24888373 24888620 (14244460) C EnSpm-N13_DR      DNA/CMC-EnSpm       (16778)   5371    5133 2070220  
  1396   16.1 15.7  4.5  chr22             24889471 24889853 (14243227) + DNA-N32_DR        DNA                     231    654    (11) 2070221  
  3370    9.6 22.2  2.4  chr22             24891316 24891968 (14241112) C TDR13B2           DNA                     (0)    779       1 2070222  
   229   14.7  0.0  2.4  chr22             24891988 24892029 (14241051) + hATN4B_DR         DNA/hAT-Charlie          18     58   (140) 2070223  
  2045    8.7  9.1  1.6  chr22             24892032 24892370 (14240710) C DNA8-26_DR        DNA                  (1617)   2913    2550 2070224  
   274   24.1 15.2  0.0  chr22             24892387 24892412 (14240668) C TDR19C            DNA/hAT-Charlie       (300)     96       7 2070225  
   280   23.1  0.0  0.0  chr22             24892413 24892464 (14240616) + hAT-N141_DR       DNA/hAT-Charlie         137    188     (6) 2070226  
   203   16.7  6.2  0.0  chr22             24894472 24894519 (14238561) + hAT-40_DR         DNA/hAT-Charlie         966   1016  (1598) 2070227  
   397   24.8 15.8  0.0  chr22             24894651 24894751 (14238329) C DNA25TWA2_DR      DNA                     (5)    797     681 2070228  
   207   20.4  0.0  0.0  chr22             24894763 24894806 (14238274) C DNA25TWA2_DR      DNA                   (251)    551     508 2070228  
   288   19.6  0.0  0.0  chr22             24894940 24894995 (14238085) C DNA25TWA2_DR      DNA                   (746)     56       1 2070228  
   212   17.1  0.0  0.0  chr22             24894961 24895001 (14238079) + EnSpm-N10_DR      DNA/CMC-EnSpm          4098   4138  (5170) 2070229 *
   283   35.2  0.0  1.4  chr22             24897577 24897723 (14235357) C DNA-N21_DR        DNA/hAT-Charlie?        (3)    331     187 2070230  
   315    9.5  4.6 15.2  chr22             24898339 24898425 (14234655) + CryptonV-N3_DR    DNA/Crypton-V         19625  19703   (960) 2070231  
   667   23.8  1.2  0.6  chr22             24898782 24898946 (14234134) C TDR13E            DNA                     (6)    674     509 2070232  
   401   28.2 10.3  0.0  chr22             24898945 24899061 (14234019) C TDR13C            DNA                   (445)    235     107 2070233 *
   217   20.0  4.4  0.0  chr22             24899069 24899113 (14233967) + TDR13E            DNA                     606    652    (28) 2070234  
   711    9.7  0.0  1.0  chr22             24899163 24899266 (14233814) + hAT-N94_DR        DNA/hAT-Charlie         724    826   (245) 2070235  
  2991    9.2 28.0  1.4  chr22             24899289 24899905 (14233175) C TDR13B2           DNA                     (0)    779       1 2070236  
   375   17.9  5.0  1.6  chr22             24900548 24900666 (14232414) C ASAT_CY           Satellite             (138)    124       2 2070237  
   425   13.8  3.1  4.1  chr22             24901586 24901607 (14231473) C EnSpm-N13_DR      DNA/CMC-EnSpm        (4124)  18025   17930 2070238  
   632    0.0  0.0  0.0  chr22             24901608 24901682 (14231398) + DNA2-3_DR         DNA/Merlin                1     75  (1170) 2070239  
  8910    2.1  0.1  0.0  chr22             24901686 24902697 (14230383) + Looper-N7_DR      DNA/Kolobok-T2            3   1015     (0) 2070240  
  7924    7.0  2.0  0.6  chr22             24902698 24903854 (14229226) + DNA2-3_DR         DNA/Merlin               73   1245     (0) 2070241  
   356   15.5  0.0  0.0  chr22             24904016 24904073 (14229007) + TE-X-16_DR        DNA/Crypton-A             1     58   (295) 2070242  
   277   29.3  1.2  0.0  chr22             24904058 24904072 (14229008) C DNA9-3_DR         DNA/MULE-MuDR?       (5587)   5792    5777 2070243 *
  1135   16.8  8.1  1.2  chr22             24904073 24904307 (14228773) C TDR13             DNA                     (1)    771     521 2070244 *
  1540   18.6  1.4  0.7  chr22             24904288 24904563 (14228517) C TDR13             DNA                   (494)    278       1 2070244  
   692   23.4 15.1  2.6  chr22             24904564 24904835 (14228245) + TE-X-16_DR        DNA/Crypton-A            49    353     (0) 2070245  
   222    0.0  0.0  0.0  chr22             24904863 24904887 (14228193) C Tc1-6_DR          DNA/TcMar-Tc1           (1)   1202    1178 2070246  
   240   20.9 14.8  0.0  chr22             24906614 24906728 (14226352) C DNA8-25_DR        DNA                   (892)   3075    2944 2070247 *
   442   14.0  4.3  0.0  chr22             24906634 24906726 (14226354) C DNA2-3_DR         DNA/Merlin              (1)   1244    1148 2070248  
   251   18.8  0.0 23.3  chr22             24906722 24906811 (14226269) C EnSpm-N2_DR       DNA/CMC-EnSpm         (871)   3144    3072 2070249 *
  3467    7.7  1.2  0.6  chr22             24906733 24907241 (14225839) + Mariner-N38_DR    DNA/TcMar-Tc1             1    512    (35) 2070250  
  2111    8.7  2.0  2.7  chr22             24907253 24907549 (14225531) C SINE2-3_DR        SINE/tRNA-V-RTE        (73)    295       1 2070251  
  1227   17.0  2.6 12.1  chr22             24907550 24907583 (14225497) + EnSpm-15_DR       DNA/CMC-EnSpm          1311   1318 (10136) 2070252  
   370   22.7 12.6  5.9  chr22             24907576 24907781 (14225299) + IS3EU-4_DR        DNA/IS3EU              1967   2185 (12844) 2070253 *
  1796   17.6  4.0  5.4  chr22             24907621 24908149 (14224931) + DNA2-3_DR         DNA/Merlin              353    874   (371) 2070254  
   613   20.8 10.8 14.9  chr22             24907627 24908218 (14224862) C EnSpm-16_DR       DNA/CMC-EnSpm        (1490)   8294    7724 2070255 *
   231   19.5 15.9  1.7  chr22             24908185 24908304 (14224776) C L2-52_DR          LINE/L2                 (6)   1546    1468 2070256 *
  4621    9.0  7.6  0.7  chr22             24908368 24909081 (14223999) + TDR13B            DNA                       1    763     (0) 2070257  
   591   30.3  5.2  5.2  chr22             24909144 24909930 (14223150) C L2-57_DR          LINE/L2               (460)   1092      11 2070258  
  1439   15.5  5.2  0.7  chr22             24909932 24910198 (14222882) C TDR13             DNA                     (0)    772     494 2070259  
   496   21.4  0.7  5.8  chr22             24911529 24911544 (14221536) + CryptonV-N2_DR    DNA/Crypton-V         15597  15733   (905) 2070260  
   581   15.6  1.6  4.8  chr22             24911545 24911672 (14221408) C HE1_DR1           SINE/tRNA-V-RTE        (19)    383     260 2070261  
  1251    8.5  1.0  1.6  chr22             24911685 24911876 (14221204) C Mariner-N32_DR    DNA/TcMar-Tc1          (36)    192       2 2070262  
  1512   13.8  9.7  1.3  chr22             24911956 24912233 (14220847) + SINE2-2_DR        SINE/tRNA-Core-RTE       29    329     (0) 2070263  
   379   21.1  1.0 14.6  chr22             24912226 24912419 (14220661) C DNA6-6_DR         DNA                  (4511)   6770    6600 2070264 *
   469   23.3  0.0  1.0  chr22             24912464 24912567 (14220513) C DNAX-17B_DR       DNA/Zator?            (271)    103       1 2070265  
   254   19.4  0.0  3.2  chr22             24912601 24912664 (14220416) C ENSPM-6_DR        DNA/CMC-EnSpm       (27943)   4673    4612 2070266  
   435   18.8  7.6  1.6  chr22             24913210 24913328 (14219752) C DNA-TA-4_DR       DNA/TcMar            (5120)   4675    4550 2070267 *
  1964   17.8 27.1  2.8  chr22             24913231 24913594 (14219486) C DNA8-17_DR        DNA/hAT-Tip100        (146)   1667    1109 2070268  
  3587    8.3  0.0  0.2  chr22             24913595 24914113 (14218967) C Mariner-N38_DR    DNA/TcMar-Tc1           (0)    547      30 2070269  
   572   17.6  7.7  6.4  chr22             24913964 24914133 (14218947) + Dada-U1A_DR       DNA/Dada               3715   3886  (7093) 2070270 *
   746    6.8 12.8  1.8  chr22             24913990 24914138 (14218942) + CryptonV-N4_DR    DNA/Crypton-V          4944   5108  (8385) 2070271 *
  2891   14.3  8.4  1.9  chr22             24914126 24914731 (14218349) C DNA-1-7_DR        DNA/PIF-Harbinger     (792)    646       2 2070272  
  1054   25.0  3.1  0.6  chr22             24915247 24915559 (14217521) C EnSpm-N6_DR       DNA/CMC-EnSpm?          (1)    345      21 2070273  
   527   18.3  1.1  0.0  chr22             24916225 24916317 (14216763) C hAT-N176_DR       DNA/hAT-Tip100          (0)    630     537 2070274 *
  2343   10.2  6.3  1.7  chr22             24916313 24916709 (14216371) C HARBINGERN2C_DR   DNA/PIF-Harbinger     (267)    676     262 2070275  
   867   13.1  5.5  1.7  chr22             24916699 24916719 (14216361) C DNA6-6_DR         DNA                  (6702)   4579    4527 2070276 *
   886   10.2  3.9  0.0  chr22             24916720 24916847 (14216233) C HE2_DR            SINE/tRNA-V-RTE         (0)    363     231 2070277  
   867   13.1  5.5  1.7  chr22             24916848 24916887 (14216193) C DNA6-6_DR         DNA                  (6702)   4526    4416 2070276  
   389    9.2  1.5  0.0  chr22             24916888 24916952 (14216128) C hAT-N176_DR       DNA/hAT-Tip100        (447)    183     118 2070274  
   354   16.1  2.3  8.2  chr22             24916907 24917035 (14216045) C HATN2_DR          DNA/hAT               (751)    468     347 2070278 *
   383   18.1  3.5 10.6  chr22             24916928 24916980 (14216100) + DNA-5-8E_DR       DNA/hAT-hAT5            272    607    (83) 2070279  
   907   14.1  0.0  1.9  chr22             24916981 24917139 (14215941) C DNA-5-1_DR        DNA/hAT?              (582)    157       2 2070280  
  3324   17.3  1.7  3.2  chr22             24917457 24918112 (14214968) + HarbingerN1_DR    DNA/PIF-Harbinger         5    650     (0) 2070281  
   353   25.5  1.8  0.9  chr22             24919492 24919602 (14213478) + hAT-N66_DR        DNA/hAT-Charlie          52    163    (32) 2070282  
   625   18.4  0.0  0.0  chr22             24920730 24920838 (14212242) C hATN-28_DRe       DNA/hAT-Charlie         (1)    202      94 2070283  
   863   15.0  2.9  0.0  chr22             24920840 24920979 (14212101) + HarbingerN6_DR    DNA/PIF-Harbinger         1    144   (249) 2070284  
   809   16.6  0.0  3.5  chr22             24921697 24921846 (14211234) + TE-X-27_DR        Unknown                  68    212     (0) 2070285  
   229   31.7  1.2  2.4  chr22             24921879 24921962 (14211118) + DNA-N22_DR        DNA                     453    535   (233) 2070286  
  1294    8.6  3.3  0.0  chr22             24921975 24922184 (14210896) C DNA2-12_DR        DNA                     (3)   1169     953 2070287 *
  7021   10.8  8.9  1.0  chr22             24922178 24923389 (14209691) C ERV1-N9-LTR_DR    LTR/ERV1              (103)   1307       1 2070288  
  3357    7.9  1.5  0.6  chr22             24923390 24923901 (14209179) C DNA2-12_DR        DNA                   (461)    711     195 2070287  
 10874    5.3  5.9  0.4  chr22             24923902 24925361 (14207719) + LOOPER-N5B_DR     DNA/Kolobok-T2            1   1540     (0) 2070289  
  1161    7.0  7.4  2.5  chr22             24925362 24925550 (14207530) C DNA2-12_DR        DNA                   (974)    198       1 2070290  
   534   16.3 17.9  0.0  chr22             24925555 24925677 (14207403) + DNA-N22_DR        DNA                     536    680    (88) 2070291  
 28408    3.1  0.4  4.1  chr22             24925690 24930930 (14202150) C L1-39_DR          LINE/L1                (10)   5023       1 2070292  
  8322    3.3  0.1  0.8  chr22             24930942 24931953 (14201127) C piggyBac-N1_DR    DNA/PiggyBac            (0)   1005       1 2070293  
   326   17.9  0.0  0.0  chr22             24931954 24931999 (14201081) + DNA-N22_DR        DNA                     677    722    (46) 2070294 *
  6274    8.7 20.0  0.0  chr22             24931999 24933056 (14200024) C Tc1-7_DR          DNA/TcMar-Tc1         (376)   1270       1 2070295  
   705   16.3 20.9  0.0  chr22             24933071 24933242 (14199838) + DNA8-17_DR        DNA/hAT-Tip100         1370   1577   (236) 2070296  
   558   11.1  8.9  3.0  chr22             24933682 24933839 (14199241) + EnSpm-N36B_DR     DNA/CMC-EnSpm          3019   3185   (231) 2070297  
   366    9.4  3.2  5.8  chr22             24933731 24933741 (14199339) + DNA-6-N5B_DR      DNA                    1056   1119  (2404) 2070298 *
   610    9.7  0.0  2.9  chr22             24933742 24933847 (14199233) C Helitron-N3B_DR   RC/Helitron          (4129)   2475    2373 2070299  
   289   14.7  1.2  3.6  chr22             24933782 24933866 (14199214) + L1-132_DR         LINE/L1                4002   4084   (502) 2070300 *
   845   15.2  8.5  0.0  chr22             24934194 24934358 (14198722) C Harbinger-N32_DR  DNA/PIF-Harbinger     (135)    271      93 2070301  
   688   13.4 13.2  5.9  chr22             24935947 24936105 (14196975) + hAT-N124_DR       DNA/hAT-Ac              299    468   (499) 2070302 *
  1049   20.7 19.9  1.5  chr22             24935968 24936058 (14197022) C hAT-N57_DR        DNA/hAT-Ac            (366)    745     354 2070303  
   841   18.3 14.7  1.8  chr22             24936059 24936303 (14196777) C hAT-N167B_DR      DNA/hAT-Charlie       (748)    825     550 2070304  
  1049   20.7 19.9  1.5  chr22             24936304 24936323 (14196757) C hAT-N57_DR        DNA/hAT-Ac            (366)    353     259 2070303  
   581   20.4  4.7  1.3  chr22             24936323 24936471 (14196609) + DNA9-6_DR         DNA                    4440   4593  (3291) 2070305 *
  2294   13.7  2.0  0.0  chr22             24936339 24936689 (14196391) C HE1_DR1           SINE/tRNA-V-RTE        (19)    383      26 2070306  
  1611   21.6  2.4  7.5  chr22             24936347 24936767 (14196313) + DNA9-3_DR         DNA/MULE-MuDR?         1328   1728  (9651) 2070307 *
   290    7.3  0.0  1.2  chr22             24936694 24936776 (14196304) + Harbinger-N17_DR  DNA/PIF-Harbinger       549    630  (1015) 2070308 *
   340   10.5  1.5  7.9  chr22             24936705 24936716 (14196364) C Dada-tA_DR        DNA/Dada              (410)   8262    8244 2070309  
   340   10.5  1.5  7.9  chr22             24936777 24936838 (14196242) C Dada-tA_DR        DNA/Dada              (410)   8243    8137 2070309  
   252    8.3  0.0  5.6  chr22             24936777 24936804 (14196276) + EnSpm-N11_DR      DNA/CMC-EnSpm           468    572  (4781) 2070310 *
   289   23.8  8.3  0.0  chr22             24938353 24938436 (14194644) C TE-X-16_DR        DNA/Crypton-A           (2)    351     261 2070311  
  1455   16.6  0.8  0.8  chr22             24938438 24938692 (14194388) + HATN8_DR          DNA/Zisupton              1    255     (0) 2070312  
   468   24.8 10.3  0.0  chr22             24938744 24938860 (14194220) C EnSpm-N48B_DR     DNA/CMC-EnSpm        (6066)    893     765 2070313  
   373   25.7  1.0  0.5  chr22             24938762 24938878 (14194202) + CryptonV-N5_DR    DNA/Crypton-V          3761   3842 (20695) 2070314 *
   289   28.4  7.1  4.4  chr22             24938879 24938889 (14194191) C DNAX-23_DR        DNA                  (2203)   9537    9440 2070315  
   597   22.4 10.5  1.4  chr22             24938898 24939087 (14193993) C TE-X-16_DR        DNA/Crypton-A         (146)    207       1 2070311  
  2601   12.6  6.7  0.0  chr22             24939874 24940309 (14192771) + ERV1-N4-LTR_DR    LTR                       1    465   (356) 2070316  
   954   13.8  0.0  0.0  chr22             24940316 24940460 (14192620) + ERV1-N4-LTR_DR    LTR                     677    821     (0) 2070316  
  1477   10.9  7.8  0.0  chr22             24942155 24942384 (14190696) + ENSPM-2N_DR       DNA/CMC-EnSpm           101    348  (1190) 2070317  
  1404   13.8  3.0  0.4  chr22             24942380 24942641 (14190439) + ENSPM-2N_DR       DNA/CMC-EnSpm          1006   1274   (264) 2070318 *
   217   10.7  0.0  1.8  chr22             24942610 24942666 (14190414) C hAT-N177C_DR      DNA/hAT-Tip100       (1262)    470     415 2070319 *
  3939   11.7 27.2  1.3  chr22             24942668 24943523 (14189557) + Harbinger3N_DR    DNA/PIF-Harbinger        69   1143     (1) 2070320  
   496   18.1 12.4  1.4  chr22             24943970 24944098 (14188982) + hAT-N124_DR       DNA/hAT-Ac              326    468   (499) 2070321 *
   519    8.8 23.0  0.0  chr22             24944052 24944164 (14188916) C hAT-N167B_DR      DNA/hAT-Charlie       (748)    825     687 2070322  
  7257   10.2  6.4  1.0  chr22             24944167 24945311 (14187769) C Harbinger-4N1C_DR DNA/PIF-Harbinger       (0)   1206       1 2070323  
   445   18.4  3.0  5.7  chr22             24945312 24945435 (14187645) C hAT-N128_DR       DNA/hAT-Charlie       (891)    682     556 2070322  
   345   18.3  0.0  0.0  chr22             24945402 24945461 (14187619) C hAT-N49_DR        DNA/hAT-Ac            (466)    645     586 2070324 *
  2199   15.1  0.8  1.1  chr22             24945460 24945834 (14187246) C HE1_DR1           SINE/tRNA-V-RTE         (2)    400      27 2070325  
   534   11.6  1.2  0.0  chr22             24947199 24947284 (14185796) C SINE3-2_DR        SINE?                   (6)    158      72 2070326  
  3101   10.2  3.3  1.4  chr22             24947288 24947767 (14185313) + HarbingerN5_DR    DNA/PIF-Harbinger        54    542   (319) 2070327  
   266   11.1 24.1  0.0  chr22             24947757 24947810 (14185270) + HarbingerN5_DR    DNA/PIF-Harbinger       795    861     (0) 2070328 *
  2298   19.0  2.3  1.7  chr22             24947942 24948472 (14184608) C Gypsy108-LTR_Dr   LTR/Gypsy               (0)    534       1 2070329  
   520   20.8 21.2  3.2  chr22             24948898 24948926 (14184154) + DNA2-7_DR         DNA                    4365   4580  (5070) 2070330  
   621   20.2 18.7  1.1  chr22             24948927 24949080 (14184000) C TDR17B            DNA/Sola-1            (778)    768     588 2070331  
  2675   10.7  0.0  0.3  chr22             24949081 24949456 (14183624) C DNA-1-6_DR        DNA                     (0)    625     251 2070332  
  1473    2.7  8.0  0.0  chr22             24949458 24949644 (14183436) C DNA8-10B_DR       DNA                     (1)    224      23 2070333  
  1467   13.4  3.2  3.7  chr22             24949672 24949918 (14183162) C DNA-1-6_DR        DNA                   (379)    246       1 2070332  
   636   12.8  7.8  3.0  chr22             24949919 24950029 (14183051) C DNA-2-32_DR       DNA/CMC-EnSpm?       (4830)   3952    3836 2070334 *
   827    4.7  0.0  0.9  chr22             24949925 24950030 (14183050) C EnSpm-15_DR       DNA/CMC-EnSpm        (2280)   9174    9070 2070335  
   861    3.5  0.8  4.3  chr22             24950031 24950150 (14182930) + ERV1-N11_DR-LTR   LTR/ERV1                  1    116  (1253) 2070336 *
  3966    7.7 16.6  0.6  chr22             24950146 24950805 (14182275) + ERV1-N9B-LTR_DR   LTR/ERV1                670   1434     (0) 2070337  
   434    8.4  8.2  1.9  chr22             24950808 24950904 (14182176) C TDR9              DNA                     (0)    208     106 2070338  
   664   18.3  7.7  1.2  chr22             24951142 24951296 (14181784) C TE-X-16_DR        DNA/Crypton-A         (188)    165       1 2070339  
   213   18.2  2.3  0.0  chr22             24951267 24951310 (14181770) + TE-X-6_DR         DNA/Crypton-A          1510   1554     (0) 2070340 *
  2082   10.2  3.2  0.3  chr22             24951594 24951906 (14181174) C MuDR-N2_DR        DNA/MULE-MuDR           (1)    322       1 2070341  
  1565    4.5  0.0  4.5  chr22             24952053 24952263 (14180817) C DIRS-1-LTR_DR     LTR/Ngaro               (2)    620     419 2070342  
   559   15.2 14.4  0.0  chr22             24952339 24952463 (14180617) C hAT-N192_DR       DNA/hAT-Tip100         (55)    143       1 2070343 *
   594   12.6  0.0  0.0  chr22             24952374 24952468 (14180612) C EnSpm-N42_DR      DNA/CMC-EnSpm         (224)   1028     934 2070344 *
   811   17.9  3.2  1.6  chr22             24952466 24952652 (14180428) + DNA-N15_DR        DNA                      18    207   (198) 2070345  
   530   13.6  0.0  0.0  chr22             24953048 24953128 (14179952) C DNA13TA1_DR       DNA/TcMar-Tc1           (6)    312     232 2070346  
   467   14.6  2.4  1.2  chr22             24953129 24953211 (14179869) C Harbinger-8N2_DR  DNA/PIF-Harbinger       (0)    548     465 2070347  
  1892   11.1  4.5  0.3  chr22             24953212 24953501 (14179579) C Harbinger-N30_DR  DNA/PIF-Harbinger?    (297)    302       1 2070348  
   563   13.3  7.8  0.0  chr22             24953502 24953590 (14179490) C Harbinger-8N2_DR  DNA/PIF-Harbinger     (227)    321     226 2070347 *
  2270   15.2  2.7  1.0  chr22             24953558 24953962 (14179118) + L2-5_DRe          LINE/L2                1813   2224     (3) 2070349  
   527   13.5  7.9  0.0  chr22             24953960 24954048 (14179032) C Harbinger-8N2_DR  DNA/PIF-Harbinger     (323)    225     130 2070347 *
   605    8.3  5.2  0.0  chr22             24954083 24954178 (14178902) C DNA13TA1_DR       DNA/TcMar-Tc1         (104)    214     114 2070346  
   346   12.9  3.2  1.6  chr22             24954571 24954633 (14178447) C TE-X-16_DR        DNA/Crypton-A         (289)     64       1 2070350  
  3466   13.2  0.7  3.7  chr22             24954772 24955386 (14177694) C DIRS-1-LTR_DR     LTR/Ngaro              (24)    598       2 2070351  
  9401    5.1  1.2  1.3  chr22             24955738 24956944 (14176136) + Harbinger-4N1C_DR DNA/PIF-Harbinger         1   1206     (0) 2070352  
   689   21.9  6.9  1.1  chr22             24956945 24957118 (14175962) + Harbinger-N27_DR  DNA/PIF-Harbinger?       15    198    (22) 2070353  
   266   20.8  0.9  9.7  chr22             24957116 24957140 (14175940) C Mariner-N5B_DR    DNA/TcMar            (1953)   7491    7389 2070354 *
   305   16.9  0.0 11.5  chr22             24957141 24957227 (14175853) C TE-X-6_DR         DNA/Crypton-A         (686)    868     791 2070355  
  4442   14.4  2.1 20.9  chr22             24957230 24958493 (14174587) + Kolobok-1N3_DR    DNA/Kolobok-T2            1   1067     (0) 2070356  
   205   24.0 12.8  1.3  chr22             24958494 24958552 (14174528) C hAT-N138_DR       DNA/hAT-Ac            (654)    932     756 2070357  
   317   19.0  8.5  6.1  chr22             24958553 24958681 (14174399) + DNA-TA-4_DR       DNA/TcMar              2343   2474  (7321) 2070358  
   205   24.0 12.8  1.3  chr22             24958682 24958695 (14174385) C hAT-N138_DR       DNA/hAT-Ac            (653)    755     708 2070357  
   227   15.8  0.0  0.0  chr22             24958716 24958753 (14174327) C hAT-N138B_DR      DNA/hAT-Ac            (856)    593     556 2070359  
   210   27.4  0.0  1.4  chr22             24959254 24959327 (14173753) + DNA-TA-1_DR       DNA/CMC-EnSpm           498    570   (242) 2070360  
   603   20.8  8.1  6.2  chr22             24959583 24959756 (14173324) C Kolobok-N5_DR     DNA/Kolobok-T2?       (308)    177       1 2070361  
   223   16.7  4.8  3.2  chr22             24960325 24960386 (14172694) + hAT-N199_DR       DNA/hAT?                125    187   (266) 2070362  
  3638    7.8  1.3  0.4  chr22             24961433 24961958 (14171122) C DNA-5-3_DR        DNA/hAT-hAT5            (2)    531       1 2070363  
   531   23.4  7.8  8.2  chr22             24962017 24962286 (14170794) + ANGEL             DNA/Kolobok              37    305     (4) 2070364  
   520   15.4 10.5  0.7  chr22             24963318 24963441 (14169639) + hAT-N22_DR        DNA/hAT-Ac                1    136  (1602) 2070365  
   841   16.8  3.6  9.0  chr22             24963657 24963707 (14169373) C CryptonV-N1_DR    DNA/Crypton-V        (4802)   5249    5210 2070366  
  2834   16.7  4.7  7.2  chr22             24963708 24964416 (14168664) C DNA14-5-1_DR      DNA                     (0)    693       2 2070367  
   360   16.5 12.7  0.0  chr22             24964350 24964428 (14168652) C CryptonV-N1_DR    DNA/Crypton-V        (5058)   4993    4905 2070366 *
   226   23.5  1.2  9.0  chr22             24964483 24964566 (14168514) + hAT-N95_DR        DNA/hAT-Blackjack        12     89   (735) 2070368 *
  1103   15.6  5.1  2.2  chr22             24964511 24964727 (14168353) C hAT-N154_DR       DNA/hAT-Tip100        (280)   1115     893 2070369 *
  3223   19.9  5.3  0.9  chr22             24964719 24965382 (14167698) + DNA-1-3B_DR       DNA/PIF-Harbinger        10    702    (61) 2070370  
  1615   20.9  2.1  1.0  chr22             24965449 24965830 (14167250) + Gypsy133-LTR_DR   LTR/Gypsy                 1    386  (1162) 2070371  
  1867   20.6  5.9  5.5  chr22             24965867 24966394 (14166686) + Gypsy133-LTR_DR   LTR/Gypsy              1019   1548     (0) 2070371  
  1368   11.8 11.3  0.4  chr22             24966395 24966640 (14166440) + hAT-N45B_DR       DNA/hAT-Blackjack       451    723     (0) 2070372  
   727   23.2 19.7  0.6  chr22             24966641 24966931 (14166149) + hAT-N22_DR        DNA/hAT-Ac             1272   1618   (120) 2070373  
  5814    7.1  7.2  4.0  chr22             24967804 24968824 (14164256) + hAT-N185B_DR      DNA/hAT?                  1   1331    (25) 2070374  
   255   11.5  8.0  8.0  chr22             24968767 24968785 (14164295) C Kolobok-3_DR      DNA/Kolobok-T2       (3365)   2601    2489 2070375 *
   403   13.5  0.0  5.6  chr22             24968786 24968879 (14164201) C DNA8-25_DR        DNA                  (1555)   2412    2324 2070376  
   299   12.2  1.4  6.0  chr22             24968811 24968949 (14164131) C hAT-N134B_DR      DNA/hAT?              (109)    817     685 2070377 *
   428    3.2  1.6  0.0  chr22             24968818 24968879 (14164201) + DNA-8-24_DR       DNA/hAT-Tip100           72    134  (1649) 2070378  
   342   11.0  5.5  0.0  chr22             24968880 24968907 (14164173) C Dada-U6_DR        DNA/Dada             (8100)    862     768 2070379  
   331   12.9  6.8  1.9  chr22             24968908 24968919 (14164161) + Helitron-N2_DR    RC/Helitron            1484   1591   (872) 2070380  
   305   14.2  4.1  6.8  chr22             24968920 24968937 (14164143) C Helitron-N3B_DR   RC/Helitron          (4143)   2461    2344 2070381  
   255   22.5  1.3  2.0  chr22             24968938 24968970 (14164110) C MuDR-2_DR         DNA/MULE-MuDR        (7510)  16423   16271 2070382  
   432   11.2  8.1 22.5  chr22             24969074 24969098 (14163982) C DNA9-3_DR         DNA/MULE-MuDR?       (1394)   9985    9844 2070383  
  1050    6.6  0.0  0.0  chr22             24969099 24969234 (14163846) C SINE2-3_DR        SINE/tRNA-V-RTE         (2)    366     231 2070384  
  1071   13.5  4.1  8.6  chr22             24969343 24969610 (14163470) + DNA-8-24_DR       DNA/hAT-Tip100          467    723  (1060) 2070385  
   596    7.9  5.6  0.0  chr22             24969669 24969757 (14163323) C TDR2              DNA/TcMar-Tc1           (1)    936     843 2070386 *
  3492    9.4  4.0  2.9  chr22             24969756 24970304 (14162776) C TDR2              DNA/TcMar-Tc1         (382)    555       1 2070386  
   215   10.7  0.0  0.0  chr22             24970778 24970805 (14162275) C Nimb-17_DRe       LINE/I                (846)   4686    4659 2070387  
   415   18.2  0.5 28.0  chr22             24970806 24970996 (14162084) + Mariner-N16_DR    DNA/TcMar-Tc1            80    229   (371) 2070388 *
   526   24.7 19.4  0.9  chr22             24970966 24970997 (14162083) + ENSPM-6_DR        DNA/CMC-EnSpm         19044  19108 (13508) 2070389  
  1352   16.0 16.2  0.9  chr22             24970998 24971281 (14161799) + Harbinger-N10_DR  DNA/PIF-Harbinger         1    327     (1) 2070390  
   235    5.7 11.4  0.0  chr22             24971296 24971308 (14161772) + Mariner-N16_DR    DNA/TcMar-Tc1           294    310   (290) 2070391  
  1071   21.5  0.7 15.4  chr22             24971309 24971670 (14161410) + DIRS-4N2-LTR_DR   LTR/Ngaro                 1    292    (95) 2070392  
  2644   14.7 13.1  0.6  chr22             24971671 24972157 (14160923) + Harbinger-8N2_DR  DNA/PIF-Harbinger         1    548     (0) 2070393  
   242   15.8  0.0  0.0  chr22             24972129 24972166 (14160914) + EnSpm-N10_DR      DNA/CMC-EnSpm          2684   2721  (6587) 2070394 *
  2416   13.7  9.7  1.3  chr22             24972156 24972590 (14160490) + Harbinger-8N2_DR  DNA/PIF-Harbinger         9    479    (69) 2070395 *
  2475   15.3  6.8  0.2  chr22             24972553 24972965 (14160115) C Harbinger-8N2_DR  DNA/PIF-Harbinger     (108)    440       1 2070396  
   462   13.8 10.0  0.0  chr22             24972969 24973048 (14160032) + DIRS-4N2-LTR_DR   LTR/Ngaro               299    386     (1) 2070392  
   272   17.4  0.0 16.9  chr22             24973049 24973110 (14159970) + Mariner-N16_DR    DNA/TcMar-Tc1           331    380   (220) 2070397  
   623   17.1  0.8  1.6  chr22             24973512 24973636 (14159444) C Kolobok-N10B_DR   DNA/Kolobok             (0)    271     148 2070398  
   220   18.4  0.0  0.0  chr22             24973722 24973759 (14159321) + Zisupton-2_DR     DNA/Zisupton           4603   4640   (414) 2070399 *
  1091   21.6  6.4  1.3  chr22             24973740 24974034 (14159046) + Kolobok-N10C_DR   DNA/Kolobok              30    339     (5) 2070400  
   828   16.9  5.6  0.5  chr22             24974264 24974441 (14158639) C SINE2-1_DR        SINE/tRNA              (11)    187       1 2070401  
   322   19.6  0.0  7.3  chr22             24975426 24975513 (14157567) + HATN8_DR          DNA/Zisupton              1     82   (173) 2070402  
   365   17.7 26.6  1.1  chr22             24975882 24976024 (14157056) + hAT-N122_DR       DNA/hAT-Ac                1    179   (398) 2070403  
   218   13.6  2.2  2.2  chr22             24976066 24976110 (14156970) + hAT-N122_DR       DNA/hAT-Ac              184    228   (349) 2070404  
  2905   11.4  2.8  0.4  chr22             24976207 24976699 (14156381) C DNA8-7_DR         DNA/hAT-Ac              (0)    584      80 2070405  
  1827   10.1  7.7  0.0  chr22             24976701 24976986 (14156094) C DNA-5-7_DR        DNA/hAT-hAT5            (0)    674     367 2070406  
  1341    4.2  0.0  0.0  chr22             24976988 24977153 (14155927) + TDR20             DNA/Merlin                2    167    (72) 2070407  
  1935   12.3  1.4  0.0  chr22             24977154 24977446 (14155634) C HarbingerN1_DR    DNA/PIF-Harbinger       (0)    650     354 2070408 *
 14569    2.8  1.9  1.1  chr22             24977442 24979256 (14153824) C hAT-N90_DR        DNA/hAT-Charlie         (0)   1823       1 2070409  
  1805   10.4  5.2  0.0  chr22             24979263 24979550 (14153530) C HarbingerN1_DR    DNA/PIF-Harbinger     (327)    323      21 2070408  
  2014    9.9  0.7  0.7  chr22             24979559 24979853 (14153227) C HarbingerN1_DR    DNA/PIF-Harbinger       (0)    650     356 2070410  
  5329   13.5 11.3  2.5  chr22             24979916 24981071 (14152009) C Harbinger-N29_DR  DNA/PIF-Harbinger     (749)   1256       1 2070411  
  3420   11.3  9.2  2.1  chr22             24981380 24982011 (14151069) + TC1DR2            DNA/TcMar-Tc1           200    875     (1) 2070412  
  2404   14.1 17.9  2.8  chr22             24982235 24982861 (14150219) + L1-75_DR          LINE/L1                3720   4438     (7) 2070413  
   321   24.7  6.1  1.2  chr22             24982906 24982987 (14150093) C DNA-N22_DR        DNA                   (539)    229     144 2070414  
  2080   12.6  8.5  0.0  chr22             24983369 24983710 (14149370) C HE1_DR1           SINE/tRNA-V-RTE        (31)    371       1 2070415  
   900   23.4  5.9  2.9  chr22             24983711 24983762 (14149318) + MuDR-2_DR         DNA/MULE-MuDR         20245  20304  (3629) 2070416  
   255   25.7  0.0  0.0  chr22             24984229 24984244 (14148836) C IS4EU-1_DR        DNA/PIF-ISL2EU       (2678)   2326    2257 2070417  
   393    7.4  0.0  0.0  chr22             24984245 24984298 (14148782) + ANGEL             DNA/Kolobok              79    132   (177) 2070418  
   270   14.1 16.9  0.0  chr22             24984829 24984899 (14148181) C Tx1-11_DR         LINE/L1-Tx1            (39)   5761    5679 2070419  
   491    8.9  0.0  1.0  chr22             24984992 24985093 (14147987) + HAT1_DR           DNA/hAT-Ac              560    660  (2632) 2070420 *
  1041    9.5  0.6  0.1  chr22             24985004 24985030 (14148050) + (TAGA)n           Simple_repeat             1    138   (460) 2070421  
   558   14.7 24.9  0.1  chr22             24985031 24985499 (14147581) + Polinton-4_DR     DNA/Maverick          12315  12696  (7591) 2070422 *
   882   17.3  0.8  0.0  chr22             24985174 24985514 (14147566) + (TGGA)n           Simple_repeat             1    343     (0) 2070423  
  1041    9.5  0.6  0.1  chr22             24985515 24985599 (14147481) + (TAGA)n           Simple_repeat           139    598     (0) 2070421  
   934    3.9  0.0  3.9  chr22             24985941 24986074 (14147006) C TDR16             DNA/Merlin              (0)    313     185 2070424  
   220   23.2  4.3  1.4  chr22             24986134 24986203 (14146877) + DIRS-3_DR         LTR/DIRS               3910   3981  (1361) 2070425  
   274   17.0  0.0  0.0  chr22             24986293 24986339 (14146741) C hAT-N129_DR       DNA/hAT-Ac            (331)    433     387 2070426  
   460   14.6  1.1  4.4  chr22             24986352 24986444 (14146636) C hAT-N104_DR       DNA/hAT-Tip100        (437)     93       4 2070427  
   483   25.1  0.0 10.6  chr22             24986554 24986709 (14146371) + Harbinger-8N1_DR  DNA/PIF-Harbinger       131    271   (284) 2070428  
  1718   17.2  2.5  8.1  chr22             24986731 24987173 (14145907) C HarbingerN3_DR    DNA/PIF-Harbinger       (0)   1064     645 2070429  
  5383    5.3  2.2  0.0  chr22             24987192 24987883 (14145197) + Harbinger-1N1_DR  DNA/PIF-Harbinger         1    707   (950) 2070430  
  2881    4.6  9.0  0.0  chr22             24987888 24988276 (14144804) C hAT-N47_DR        DNA/hAT-Tip100          (0)    424       1 2070431  
  7397    3.6  1.6  1.1  chr22             24988277 24989223 (14143857) + Harbinger-1N1_DR  DNA/PIF-Harbinger       706   1657     (0) 2070432  
   415   13.7  1.4  0.0  chr22             24989169 24989241 (14143839) + ENSPM-6_DR        DNA/CMC-EnSpm          6476   6549 (26067) 2070433 *
  2532   13.7  5.0  1.1  chr22             24989266 24989724 (14143356) + Copia-11I_DR-LTR  LTR/Gypsy?                1    477     (0) 2070434  
  2806   10.6 15.3  0.5  chr22             24989726 24990291 (14142789) C HarbingerN3_DR    DNA/PIF-Harbinger     (460)    624       1 2070429  
   848   18.2  5.7 10.7  chr22             24991236 24991518 (14141562) C DNA8-22_DR        DNA                     (1)    784     515 2070435  
   492   16.2  3.8  0.0  chr22             24992612 24992716 (14140364) C DNA-8-12_DR       DNA/Merlin             (17)    714     606 2070436  
  2416    9.8  0.3  0.0  chr22             24992719 24993045 (14140035) + Harbinger-N10_DR  DNA/PIF-Harbinger         1    328     (0) 2070437  
   200   19.6  5.2  4.1  chr22             24993094 24993189 (14139891) C TE-X-6_DR         DNA/Crypton-A        (1023)    531     435 2070438  
   219   16.7  7.1  0.0  chr22             24993269 24993310 (14139770) C Merlin-2_DR       DNA/Merlin           (9004)   4917    4873 2070439 *
  1325    9.5  0.0  0.0  chr22             24993289 24993467 (14139613) + TC1DR3            DNA/TcMar-Tc1             8    186  (1039) 2070440 *
  2894   10.7  0.9  1.4  chr22             24993466 24993890 (14139190) + TC1DR3            DNA/TcMar-Tc1           443    865   (360) 2070441  
  1796   13.4 11.1  5.5  chr22             24993891 24994467 (14138613) + hAT-N177B_DR      DNA/hAT-Tip100            1    673     (0) 2070442  
  2005   10.5 12.4  0.0  chr22             24994468 24994790 (14138290) + TC1DR3            DNA/TcMar-Tc1           861   1223     (2) 2070443  
   484   23.3  0.0  0.0  chr22             24994791 24994821 (14138259) + Merlin-2_DR       DNA/Merlin             4900   4930  (8991) 2070444 *
   580   22.6  6.5  4.8  chr22             24994767 24994952 (14138128) + DNA9-3_DR         DNA/MULE-MuDR?         1277   1465  (9914) 2070445 *
   713   14.8  8.8  1.4  chr22             24994821 24994957 (14138123) C SINE2-3_DR        SINE/tRNA-V-RTE         (3)    365     219 2070446  
   593   19.0  7.5  1.8  chr22             24994958 24994981 (14138099) C CryptonV-N1_DR    DNA/Crypton-V        (1935)   8116    7947 2070447  
   268   21.9  4.0  2.6  chr22             24995025 24995053 (14138027) C EnSpm-N11_DR      DNA/CMC-EnSpm        (2351)   3002    2973 2070448  
  1480   15.8  8.5 11.9  chr22             24995054 24995418 (14137662) + SINE2-3_DR        SINE/tRNA-V-RTE           1    354    (14) 2070449  
   770   19.6 10.9  3.9  chr22             24995207 24995445 (14137635) + ZFERV-2N1-I_DR    LTR/ERV1               5797   6051   (926) 2070450 *
  2752    5.0  5.9  0.7  chr22             24995657 24996060 (14137020) C L1-38_DR          LINE/L1                 (7)   5470    5046 2070451  
 14698    0.4  0.0  0.4  chr22             24996807 24998497 (14134583) C Nimb-6_DR         LINE/I                  (0)   5367    3684 2070452  
 24741    0.6  0.0  0.0  chr22             24998498 25001425 (14131655) C Nimb-6_DR         LINE/I               (2438)   2929       1 2070452  
  5783    8.3 12.9  0.6  chr22             25001475 25002451 (14130629) C Nimb-14_DR        LINE/I                  (3)   5080    3984 2070453  
   989   13.8  1.6  1.0  chr22             25002460 25002650 (14130430) + TDR8D             DNA                     216    407   (272) 2070454  
   311    5.6  0.0  0.0  chr22             25002659 25002694 (14130386) + TDR8D             DNA                     485    520   (159) 2070455  
  6582    6.0  3.9  0.8  chr22             25002698 25003732 (14129348) C hAT-N53B_DR       DNA/hAT-Ac            (709)   3468    2402 2070456  
   358    8.0  0.0  0.0  chr22             25003720 25003769 (14129311) C hAT-N53B_DR       DNA/hAT-Ac           (2108)   2069    2020 2070456 *
 12968    6.2  4.6  0.6  chr22             25003769 25005584 (14127496) C hAT-N53B_DR       DNA/hAT-Ac           (2269)   1908      20 2070456  
 12244    3.2  3.0  0.1  chr22             25005585 25007101 (14125979) + DNA-1-8_DR        DNA                       1   1561     (0) 2070457  
  1162   19.2 17.9  5.6  chr22             25007122 25007600 (14125480) + EnSpm-N13_DR      DNA/CMC-EnSpm         21614  22148     (1) 2070458  
   556   29.1  5.2  3.5  chr22             25008904 25009318 (14123762) + Nimb-6_DR         LINE/I                 4322   4687   (680) 2070459  
   291   13.7  0.9 16.5  chr22             25009597 25009614 (14123466) C CryptonV-3_DR     DNA/Crypton-V       (15163)   8290    8200 2070460  
   362   19.5  0.0  0.0  chr22             25009615 25009701 (14123379) C hAT-2_DR          DNA/hAT-Charlie        (58)   2478    2392 2070461 *
   464    5.8  0.3  0.3  chr22             25009630 25009701 (14123379) + Zisupton-6_DR     DNA/Zisupton           1093   1133 (20983) 2070462  
  9555    2.7  1.9  2.9  chr22             25009702 25010935 (14122145) C HATN5_DR          DNA/hAT-Ac              (0)   1156       1 2070463  
   231   23.2  1.2  2.4  chr22             25010867 25010950 (14122130) C DNA9-3_DR         DNA/MULE-MuDR?       (1874)   9505    9423 2070464 *
   294   18.7  5.4  2.1  chr22             25010877 25010969 (14122111) C Harbinger-N17_DR  DNA/PIF-Harbinger    (1032)    613     518 2070465  
   411   30.1  6.6  2.5  chr22             25011149 25011420 (14121660) + Nimb-1_DR         LINE/I                 4251   4533   (741) 2070466  
   232   28.3  2.2  2.4  chr22             25011492 25011636 (14121444) + Nimb-1_DR         LINE/I                 4611   4745   (529) 2070466  
   347   16.1  2.8  6.3  chr22             25011996 25012096 (14120984) + Nimb-3_DR         LINE/I                 5090   5251     (6) 2070467  
  5220    7.7  0.0  0.1  chr22             25012129 25012808 (14120272) C TDR8D             DNA                     (0)    679       1 2070468  
   640    6.7  0.0  0.0  chr22             25013233 25013321 (14119759) + hAT-N60_DR        DNA/hAT-Ac              348    436  (1069) 2070469  
   222   21.0  6.0  3.5  chr22             25013276 25013359 (14119721) C Merlin-1_DR       DNA/Merlin           (9803)    724     639 2070470 *
  1406    5.0  0.6  0.8  chr22             25013321 25013514 (14119566) + DIRS-1C-LTR_DR    LTR/Ngaro                 5    170   (448) 2070471  
   363    4.5  0.0  0.0  chr22             25013516 25013559 (14119521) + hAT-N30_DR        DNA/hAT-Ac              939    982     (0) 2070472  
   403    9.5  3.2  0.0  chr22             25013560 25013624 (14119456) C CryptonV-N5_DR    DNA/Crypton-V       (12980)  11557   11490 2070473  
   399    6.0  2.4  0.0  chr22             25013551 25013633 (14119447) + EnSpm-N25_DR      DNA/CMC-EnSpm          2455   2539  (2147) 2070474 *
  1697    5.4  4.1  1.2  chr22             25013560 25013804 (14119276) C hAT-N131_DR       DNA/hAT-Ac           (1812)    252       1 2070475  
   801   11.2  6.6  0.0  chr22             25013805 25013938 (14119142) C hAT-N60_DR        DNA/hAT-Ac            (853)    652     509 2070476  
  3820    5.0 15.9  0.9  chr22             25013939 25014486 (14118594) C DIRS-1C-LTR_DR    LTR/Ngaro               (1)    617       5 2070477  
  9357    5.0  1.8  1.7  chr22             25014504 25015736 (14117344) C LOOPERN1_DR       DNA/Kolobok-T2          (0)   1234       1 2070478  
   221   20.0  3.6  1.8  chr22             25015687 25015742 (14117338) C EnSpm-11_DR       DNA/CMC-EnSpm        (5576)   3427    3371 2070479 *
  2416    8.3  6.9  2.8  chr22             25015751 25016169 (14116911) C hAT-N60_DR        DNA/hAT-Ac           (1069)    436       1 2070476  
   278   21.4 12.7  0.8  chr22             25016177 25016294 (14116786) + EnSpm-N32_DR      DNA/CMC-EnSpm           144    275   (231) 2070480  
   367   20.8  0.0  0.0  chr22             25016295 25016366 (14116714) C DNA9-3_DR         DNA/MULE-MuDR?       (5590)   5789    5718 2070481 *
  2518   17.0 19.6  3.0  chr22             25016311 25016936 (14116144) + TDR13B            DNA                       6    732    (31) 2070482  
   357   20.0  3.4  3.4  chr22             25016941 25017028 (14116052) C EnSpm-N6B_DR      DNA/CMC-EnSpm?       (1078)   2172    2085 2070483  
  1621    1.6  0.0  0.0  chr22             25017082 25017271 (14115809) C REX1-1_DR         LINE/Rex-Babar          (0)   3590    3401 2070484  
  7910    1.0  0.0  0.1  chr22             25017272 25018156 (14114924) C REX1-1_DR         LINE/Rex-Babar        (610)   2980    2097 2070484  
   371   17.7 10.9  6.7  chr22             25018154 25018383 (14114697) C EnSpm-N6B_DR      DNA/CMC-EnSpm?       (1202)   2048    1810 2070483 *
  3585    6.1  3.8  0.7  chr22             25018384 25018914 (14114166) C Mariner-N38_DR    DNA/TcMar-Tc1           (0)    547       1 2070485  
   778    6.8 10.7  1.9  chr22             25018791 25018939 (14114141) + CryptonV-N4_DR    DNA/Crypton-V          4960   5121  (8372) 2070486 *
   245   17.6  8.7  1.4  chr22             25018886 25018954 (14114126) + MuDR-2_DR         DNA/MULE-MuDR         18089  18162  (5771) 2070487 *
   492   13.2  0.9  9.0  chr22             25018922 25019029 (14114051) C EnSpm-N6B_DR      DNA/CMC-EnSpm?       (1481)   1769    1670 2070483  
   665   14.0  0.9  0.0  chr22             25019037 25019143 (14113937) C TDR13             DNA                    (76)    696     589 2070488 *
  4319   12.7  4.8  9.2  chr22             25019134 25020408 (14112672) + Harbinger3_DR     DNA/PIF-Harbinger      2950   3599     (0) 2070489  
  1343   10.3  0.9  3.7  chr22             25020426 25020647 (14112433) C TDR13             DNA                   (232)    540     325 2070488  
   374   11.0  9.6  0.0  chr22             25020646 25020718 (14112362) + Harbinger-3N2_DR  DNA/PIF-Harbinger       152    231    (41) 2070490 *
   803   23.4 12.3 10.4  chr22             25021154 25021558 (14111522) + Copia-11D_DR-LTR  LTR/Gypsy?                1    412    (65) 2070491  
  1098   13.8 11.2  0.0  chr22             25021599 25021786 (14111294) + DNA-1-3B_DR       DNA/PIF-Harbinger         1    209   (554) 2070492 *
  1188    9.4 21.5  0.4  chr22             25021780 25021993 (14111087) + DNA-1-3_DR        DNA/PIF-Harbinger       579    837     (0) 2070493  
   822   10.6  1.0 12.0  chr22             25021994 25022196 (14110884) C hAT-24N1_DR       DNA/hAT-Ac             (42)   1485    1303 2070494  
   326   26.0  0.0  0.0  chr22             25022197 25022269 (14110811) C EXPANDER1_DR      LINE/RTE-BovB        (2952)    413     341 2070495  
   254   20.4  0.0  4.7  chr22             25022318 25022384 (14110696) + Kolobok-N10_DR    DNA/Kolobok             542    605    (38) 2070496  
   936   21.6  2.0  4.2  chr22             25022395 25022506 (14110574) C ENSPM-6_DR        DNA/CMC-EnSpm       (12952)  19664   19558 2070497  
  2454    8.6  0.3  0.3  chr22             25022507 25022834 (14110246) C Harbinger-N10_DR  DNA/PIF-Harbinger       (0)    328       1 2070498  
   328   24.8  3.4  7.1  chr22             25022835 25022929 (14110151) + ENSPM-6_DR        DNA/CMC-EnSpm         19563  19653 (12963) 2070499 *
   762    7.3  0.0  0.0  chr22             25022835 25022930 (14110150) C hAT-N4C_DR        DNA/hAT-Charlie        (99)     96       1 2070500  
   854   15.4 18.8  0.9  chr22             25022939 25023135 (14109945) + DNA-N22_DR        DNA                       3    234   (534) 2070501  
  1239   13.4  0.0  0.0  chr22             25023161 25023339 (14109741) + Harbinger-N10_DR  DNA/PIF-Harbinger         1    179   (149) 2070502  
   272   26.3  8.6  2.4  chr22             25023392 25023508 (14109572) + DNA-N22_DR        DNA                     392    515   (253) 2070503  
  5664   10.6 14.5  4.2  chr22             25025534 25026617 (14106463) + Harbinger-4N1C_DR DNA/PIF-Harbinger        16   1206     (0) 2070504  
   442   22.8  1.5 11.5  chr22             25026668 25026801 (14106279) C TDR22             DNA                     (7)   1248    1127 2070505  
  1758    4.6  0.0  5.4  chr22             25027327 25027578 (14105502) C TDR20             DNA/Merlin              (0)    239       1 2070506  
   286   29.2  8.8  2.9  chr22             25027579 25027741 (14105339) C DNA2-16_DR        DNA                  (4028)  14023   13850 2070507 *
   381   26.7 20.5  0.5  chr22             25027597 25027908 (14105172) + TDR19             DNA/hAT-Charlie          25    398     (7) 2070508 *
   928   18.9  1.6  0.5  chr22             25027734 25027750 (14105330) + DNA2-16_DR        DNA                   13850  13964  (4087) 2070509  
  1216    8.4  1.2  0.0  chr22             25027751 25027916 (14105164) C hAT-N141_DR       DNA/hAT-Charlie        (26)    168       1 2070510  
   380   21.9  4.1  1.0  chr22             25027843 25027939 (14105141) C hAT-N22B_DR       DNA/hAT-Ac            (503)    876     777 2070511 *
   509   23.7 23.6  0.3  chr22             25027994 25028226 (14104854) + TDR15             DNA/hAT-Ac                1    287   (262) 2070512  
   218   24.7  3.9  1.2  chr22             25028253 25028330 (14104750) C TDR19C            DNA/hAT-Charlie       (262)    134      55 2070513  
  1240   17.1  9.9 19.7  chr22             25029328 25029792 (14103288) C TDR13D            DNA                     (0)    762     336 2070514  
   558   11.4 11.4  0.0  chr22             25029794 25029881 (14103199) + TDR13             DNA                       1     98   (674) 2070515  
  2973   13.0  5.8  0.2  chr22             25029885 25030400 (14102680) + TDR13             DNA                     228    772     (0) 2070516  
   284   12.8  0.0  2.1  chr22             25030401 25030448 (14102632) C TDR13D            DNA                   (420)    342     296 2070514  
   823   10.5  9.0  1.3  chr22             25030457 25030601 (14102479) C TDR13D            DNA                   (604)    158       3 2070514  
   536   16.1 19.6  0.4  chr22             25031253 25031451 (14101629) C EnSpm-7_DR        DNA/CMC-EnSpm        (1600)   9434    9198 2070517  
   373   20.8 14.0  8.5  chr22             25031291 25031312 (14101768) + Merlin-2_DR       DNA/Merlin             7161   7405  (6513) 2070518 *
   853   12.6 12.8  2.1  chr22             25031313 25031523 (14101557) C ANGEL             DNA/Kolobok            (76)    233       1 2070519  
   255   23.8  6.3  5.4  chr22             25031429 25031539 (14101541) C DNA-N33_DR        DNA                  (1148)    555     444 2070520 *
   273   16.4  6.6  0.0  chr22             25031938 25031998 (14101082) + DNA-N43_DR        DNA/TcMar-Fot1          730    794   (260) 2070521  
   397    9.8  0.0  0.0  chr22             25032046 25032106 (14100974) + DNA-N43_DR        DNA/TcMar-Fot1          918    978    (76) 2070522  
   889   10.3 23.1  0.0  chr22             25033372 25033566 (14099514) C ANGEL             DNA/Kolobok            (69)    240       1 2070523  
  1189   10.5 15.5  0.8  chr22             25033710 25033989 (14099091) + hAT-N177B_DR      DNA/hAT-Tip100           12    306  (1426) 2070524  
   520   11.8  2.1  3.2  chr22             25034114 25034209 (14098871) + hAT-N177B_DR      DNA/hAT-Tip100          564    658   (306) 2070525  
   202    0.0 20.7  0.0  chr22             25034255 25034283 (14098797) + hAT-N177C_DR      DNA/hAT-Tip100          703    737   (995) 2070526 *
   541    9.8  3.7  0.0  chr22             25034283 25034364 (14098716) C DNA-N16_DR        DNA                   (585)    418     334 2070527  
   338   16.5  0.0  4.1  chr22             25034473 25034548 (14098532) C Zisupton-7_DR     DNA/Zisupton         (5516)  11566   11494 2070528  
   293   11.9  0.0  1.7  chr22             25034503 25034562 (14098518) C DNA-6-N5B_DR      DNA                  (1072)   2451    2393 2070529 *
   208    3.0  0.0 11.8  chr22             25034533 25034570 (14098510) C Copia-11B_DR-LTR  LTR/Gypsy?            (185)    283     250 2070530 *
  1004   15.5  1.9  2.4  chr22             25035124 25035334 (14097746) + LINEX-1_DR        Retroposon              358    567   (238) 2070531  
   532   16.0  2.0  2.0  chr22             25035412 25035513 (14097567) + DNA2-17_DR        DNA                       1    102    (73) 2070532  
   267   20.0  0.0  0.0  chr22             25035497 25035551 (14097529) + SAT-4_DR          Satellite                13     67    (53) 2070533 *
   500   11.4 16.0  3.6  chr22             25035553 25035652 (14097428) + LINEX-1_DR        Retroposon              694    805     (0) 2070531  
  2532   11.7  0.0  1.4  chr22             25035750 25036122 (14096958) C SINE2-3_DR        SINE/tRNA-V-RTE         (0)    368       1 2070534  
  1013   19.6  7.5  6.5  chr22             25036167 25036471 (14096609) + Kolobok-N1_DR     DNA/Kolobok-T2?         465    772    (27) 2070535  
  3562   18.2  8.7  0.4  chr22             25036478 25037181 (14095899) + DNA-1-3B_DR       DNA/PIF-Harbinger         1    762     (1) 2070536  
  1056   20.7 11.1  6.6  chr22             25037474 25038037 (14095043) + hAT-N126B_DR      DNA/hAT-Ac                1    599     (1) 2070537  
   748   13.0  8.1  0.0  chr22             25038982 25039104 (14093976) + HARBINGERN2C_DR   DNA/PIF-Harbinger         4    136   (807) 2070538  
   456   20.1 17.8  0.6  chr22             25039121 25039255 (14093825) + HARBINGERN2B_DR   DNA/PIF-Harbinger       628    785    (14) 2070539  
   894   10.1  4.5 10.1  chr22             25039299 25039518 (14093562) + hAT-N103_DR       DNA/hAT-Charlie         441    649    (38) 2070540  
   423   21.9  0.0  1.9  chr22             25039526 25039632 (14093448) + Kolobok-N3_DR     DNA/Kolobok-T2?         226    330    (40) 2070541  
   636   10.9  0.9  0.9  chr22             25039657 25039767 (14093313) C hAT-N26_DR        DNA/hAT?               (70)   1389    1279 2070542  
  3364   12.7 21.4  3.4  chr22             25039825 25040690 (14092390) C hAT-N26_DR        DNA/hAT?              (443)   1016       1 2070542  
   223   13.4  0.0  6.7  chr22             25040691 25040728 (14092352) + Kolobok-N3_DR     DNA/Kolobok-T2?         326    360    (10) 2070543  
   212   11.1  0.0  0.0  chr22             25041198 25041224 (14091856) C Merlin-2_DR       DNA/Merlin           (7139)   6782    6756 2070544  
   207   17.6  0.0  0.0  chr22             25041203 25041236 (14091844) + DIRS-N4_DR        LTR/Ngaro              1069   1102  (4694) 2070545 *
  1188    4.4  0.0  0.6  chr22             25041289 25041449 (14091631) C EnSpm-6N1_DR      DNA/CMC-EnSpm        (6915)   2321    2163 2070546  
   609   18.9 20.2  0.8  chr22             25041450 25041489 (14091591) C hAT-N117_DR       DNA/hAT-Tip100        (814)   1841    1602 2070547  
   217   10.8  8.1  0.0  chr22             25041457 25041493 (14091587) C EnSpm-6N1_DR      DNA/CMC-EnSpm        (7043)   2193    2154 2070546 *
  3618   12.2  8.3  2.9  chr22             25043278 25043988 (14089092) C hAT-N50B_DR       DNA/hAT-Ac              (0)    748       1 2070548  
  1304   16.3  0.8  0.4  chr22             25044026 25044265 (14088815) C TDR12             DNA                     (1)    241       1 2070549  
   367   10.7  0.0 16.4  chr22             25044649 25044726 (14088354) + hAT-N64B_DR       DNA/hAT-Ac             1119   1185  (2614) 2070550  
 36583    1.4  1.8  0.8  chr22             25044727 25049088 (14083992) C DNA2-8_DR         DNA/CMC-EnSpm           (0)   4407       1 2070551  
   646   15.1 12.0  6.5  chr22             25049089 25049279 (14083801) C DNA6-10_DR        DNA                  (4641)   2065    1865 2070552  
   258   25.1 12.3  1.9  chr22             25049884 25050029 (14083051) + EnSpm-8_DR        DNA/CMC-EnSpm          5907   6067  (3374) 2070553 *
   342   27.6  1.6  0.8  chr22             25049905 25049919 (14083161) C EnSpm-8_DR        DNA/CMC-EnSpm        (1473)   7968    7953 2070554  
   848   24.6  6.6  0.4  chr22             25049920 25050176 (14082904) C ANGEL             DNA/Kolobok             (0)    309      37 2070555  
   286   28.3 10.4  1.3  chr22             25049990 25050200 (14082880) + DNA7-N1_DR        DNA/Zisupton           8088   8317  (2100) 2070556 *
  1218   16.3 11.3  1.1  chr22             25050526 25050853 (14082227) C DNA-N15_DR        DNA                     (4)    401      41 2070557  
   209   14.0  0.0  4.7  chr22             25050890 25050934 (14082146) C DNA-N15_DR        DNA                   (359)     46       4 2070557  
   288   16.2 21.4  0.7  chr22             25051350 25051461 (14081619) + DNA11TA1B_DR      DNA/CMC-EnSpm             6    140    (63) 2070558  
   229   24.7  2.2  4.6  chr22             25051416 25051461 (14081619) C EnSpm-6N1_DR      DNA/CMC-EnSpm        (5371)   3865    3779 2070559 *
   338    9.3  0.0  0.0  chr22             25051462 25051504 (14081576) C DNA7-N2_DR        DNA/hAT-hAT6          (312)   1702    1660 2070560  
   940   11.5  2.0  0.0  chr22             25051516 25051663 (14081417) + HE1_DR1           SINE/tRNA-V-RTE         230    380    (22) 2070561  
   760   17.4  2.7  4.4  chr22             25051518 25051703 (14081377) + hAT-N47B_DR       DNA/hAT-Tip100          635    817   (171) 2070562 *
   259   17.6  8.8  0.0  chr22             25051663 25051730 (14081350) + DNA11TA1B_DR      DNA/CMC-EnSpm           130    203     (0) 2070563 *
   591   20.1  0.7  1.5  chr22             25051731 25051832 (14081248) + EnSpm-N6_DR       DNA/CMC-EnSpm?          210    310    (36) 2070564  
   513    8.2 21.8  1.1  chr22             25052233 25052379 (14080701) C L1-12_DR          LINE/L1                 (5)   5782    5606 2070565  
   479   17.6 32.0  0.0  chr22             25052427 25052579 (14080501) C Kolobok-N10B_DR   DNA/Kolobok            (69)    202       1 2070566  
   389   22.5 21.4  2.9  chr22             25052580 25052656 (14080424) C DNA2-8_DR         DNA/CMC-EnSpm        (1768)   2639    2526 2070567  
   398   25.8 13.9  1.5  chr22             25052693 25052725 (14080355) + DNA2-8_DR         DNA/CMC-EnSpm          2521   2793  (1613) 2070568 *
   509   28.0  2.5  3.5  chr22             25052707 25052725 (14080355) C DNA2-16_DR        DNA                  (6602)  11449   11433 2070569  
   692   20.3  8.9  1.0  chr22             25052726 25052935 (14080145) + Kolobok-N10B_DR   DNA/Kolobok               1    270    (74) 2070570  
   207   15.0  0.0  0.0  chr22             25052934 25052973 (14080107) + Kolobok-N10B_DR   DNA/Kolobok             232    271     (0) 2070571 *
   548   20.6  2.3  3.9  chr22             25053086 25053216 (14079864) + IS3EU-1_DR        DNA/IS3EU              6581   6709  (1995) 2070572  
   347   19.9  9.2  0.0  chr22             25053107 25053124 (14079956) C DNA-2-32_DR       DNA/CMC-EnSpm?       (3149)   5633    5533 2070573 *
   616   11.3  0.0  0.9  chr22             25053125 25053240 (14079840) C Harbinger1_DR     DNA/PIF-Harbinger    (1614)   2847    2733 2070574  
   444   18.3  3.2  6.5  chr22             25053126 25053283 (14079797) C Zisupton-6_DR     DNA/Zisupton        (13629)   8487    8335 2070575 *
   579   13.7  5.6  2.0  chr22             25053897 25054038 (14079042) + DNA-N15_DR        DNA                     253    399     (6) 2070576  
   325   13.2  0.0 10.1  chr22             25054647 25054721 (14078359) C Kolobok-N10C_DR   DNA/Kolobok           (157)    187     120 2070577  
   415   21.2  6.1  0.0  chr22             25054722 25054820 (14078260) C Kolobok-N10B_DR   DNA/Kolobok             (2)    269     165 2070578  
   704   22.6 10.0  8.5  chr22             25054830 25054848 (14078232) C Zisupton-2_DR     DNA/Zisupton          (524)   4530    4391 2070579  
  1284   15.8  4.0  2.7  chr22             25054849 25055101 (14077979) + Kolobok-N10C_DR   DNA/Kolobok              15    270    (74) 2070580  
   704   22.6 10.0  8.5  chr22             25055102 25055119 (14077961) C Zisupton-2_DR     DNA/Zisupton          (524)   4390    4237 2070579  
   278   20.4  0.0  0.0  chr22             25055884 25055932 (14077148) C IS3EU-4_DR        DNA/IS3EU            (7893)   7136    7088 2070581 *
   946   17.2  8.0  7.3  chr22             25055904 25056204 (14076876) + hAT-N88_DR        DNA/hAT-Ac               52    354   (228) 2070582  
  4216    3.1  4.0  5.0  chr22             25056205 25056774 (14076306) + DIRS-1G-LTR_DR    LTR/Ngaro                 3    567     (0) 2070583  
   206   20.9  0.0  0.0  chr22             25056775 25056815 (14076265) + hAT-N88_DR        DNA/hAT-Ac              355    395   (187) 2070584  
  3433   11.6 14.9  0.5  chr22             25056828 25057471 (14075609) C hAT-N190B_DR      DNA/hAT                 (2)    736       1 2070585  
   515   19.6  7.9  7.2  chr22             25057472 25057635 (14075445) + hAT-N88_DR        DNA/hAT-Ac              418    582     (0) 2070586  
   253   10.2  5.7  7.7  chr22             25058025 25058077 (14075003) C DNA21TA1_DR       DNA/TcMar-Tc1           (5)    534     483 2070587  
   718   28.3  4.1  1.3  chr22             25058088 25058381 (14074699) C DNA21TA1_DR       DNA/TcMar-Tc1         (199)    340      39 2070587  
  1310   20.0  7.1  9.7  chr22             25058978 25058989 (14074091) C EnSpm-6N1_DR      DNA/CMC-EnSpm        (7747)   1489    1421 2070588  
  1800   15.3 11.2  4.2  chr22             25058990 25059002 (14074078) C Helitron-N3B_DR   RC/Helitron          (1030)   5574    5494 2070589  
  2003    8.7 14.8  2.5  chr22             25059003 25059393 (14073687) C Mariner-N38_DR    DNA/TcMar-Tc1         (108)    439       2 2070590  
  1402   14.4  8.3 13.5  chr22             25059394 25059435 (14073645) + ENSPM-6_DR        DNA/CMC-EnSpm         14844  14939 (17675) 2070591 *
  1800   15.3 11.2  4.2  chr22             25059394 25059453 (14073627) C Helitron-N3B_DR   RC/Helitron          (1030)   5493    5080 2070589  
   486   11.7  5.7 13.2  chr22             25059407 25059633 (14073447) + Zisupton-7_DR     DNA/Zisupton           4620   4831 (12251) 2070592 *
   669   16.1  1.1  3.2  chr22             25059436 25059678 (14073402) C DNA9-3_DR         DNA/MULE-MuDR?       (1747)   9632    9397 2070593 *
  1310   20.0  7.1  9.7  chr22             25059454 25059526 (14073554) C EnSpm-6N1_DR      DNA/CMC-EnSpm        (7747)   1420     954 2070588  
   299   13.5  0.0  1.1  chr22             25059600 25059689 (14073391) C Harbinger-N17_DR  DNA/PIF-Harbinger    (1037)    608     520 2070594  
   288   22.8  0.3  5.2  chr22             25059690 25059728 (14073352) + hAT-N34_DR        DNA/hAT-Ac              618    698   (251) 2070595  
   321   10.8 11.8 14.7  chr22             25061003 25061121 (14071959) C hAT-N123_DR       DNA/hAT-Ac              (0)    894     779 2070596  
  2554   11.2  1.9  0.9  chr22             25061131 25061541 (14071539) C hAT-N23_DR        DNA/hAT-Ac              (0)   1738    1324 2070597  
  1754    7.3  3.2  0.4  chr22             25061542 25061787 (14071293) + Gypsy37-LTR_DR    LTR/Gypsy                 1    253   (119) 2070598  
  8216    9.1  7.1  0.8  chr22             25061823 25063071 (14070009) C hAT-N23_DR        DNA/hAT-Ac            (411)   1327       1 2070599  
   925   11.6  2.0  0.0  chr22             25064304 25064450 (14068630) C EXPANDER1_DR      LINE/RTE-BovB          (31)   3334    3185 2070600 *
   926   12.6  0.0  0.0  chr22             25064440 25064565 (14068515) C EXPANDER1_DR      LINE/RTE-BovB         (326)   3039    2914 2070600  
  5576    6.0  6.1  0.1  chr22             25064566 25065321 (14067759) C LTR-9_DR          LTR/ERV1                (0)    801       1 2070601  
  1950    9.2 27.5  0.0  chr22             25065322 25065652 (14067428) C EXPANDER1_DR      LINE/RTE-BovB         (448)   2917    2496 2070600  
   422   13.6  0.0 10.3  chr22             25065724 25065830 (14067250) + hAT-N122_DR       DNA/hAT-Ac                1     97   (480) 2070602  
   792    7.8 11.2  0.0  chr22             25065846 25065961 (14067119) C LOOPERN4B_DR      DNA/Kolobok-T2          (0)    503     375 2070603  
   235   11.8  0.0  2.0  chr22             25065987 25066038 (14067042) + hAT-N122_DR       DNA/hAT-Ac              471    521    (56) 2070604  
   251   17.5 21.3  2.7  chr22             25066340 25066433 (14066647) + DNA-6-N1_DR       DNA                       6    116   (592) 2070605  
   234   18.6  0.0  3.7  chr22             25066426 25066481 (14066599) C hAT-N129_DR       DNA/hAT-Ac            (340)    424     371 2070606 *
   448   20.1  1.5  6.3  chr22             25066588 25066720 (14066360) C DNA-6-N1_DR       DNA                   (574)    134       8 2070607  
   220   26.5  4.8  0.9  chr22             25067786 25067888 (14065192) C DNA21TA1_DR       DNA/TcMar-Tc1          (18)    521     415 2070608  
   584   13.2 32.6  0.0  chr22             25067944 25068072 (14065008) + SINE3-1           SINE/5S-Deu-L2            2    172   (418) 2070609  
   419   21.9 29.2  0.0  chr22             25068116 25068252 (14064828) C TE-X-17_DR        Unknown               (107)    345     169 2070610  
   688   18.7 13.5  6.7  chr22             25068528 25068779 (14064301) + TDR22             DNA                      14    281   (974) 2070611  
   460   22.7  6.2  5.7  chr22             25068795 25068818 (14064262) C Helitron-2_DR     RC/Helitron         (17814)   9598    9574 2070612  
  1619    5.1  0.0  0.0  chr22             25068819 25069013 (14064067) + hAT-N4C_DR        DNA/hAT-Charlie           1    195     (0) 2070613  
   231   25.0  3.3  3.3  chr22             25068939 25069029 (14064051) C ENSPM-6_DR        DNA/CMC-EnSpm       (10148)  22468   22378 2070614 *
   278   30.1  2.1  2.1  chr22             25069053 25069147 (14063933) C hAT-N81_DR        DNA/hAT-Charlie       (590)    238     144 2070615 *
   514   25.5  1.0 14.4  chr22             25069127 25069323 (14063757) + TDR22             DNA                    1078   1251     (4) 2070616  
   400   26.7 14.0  1.5  chr22             25070354 25070532 (14062548) C hATN-28_DRe       DNA/hAT-Charlie         (0)    203       3 2070617 *
  1012   13.6 17.8  0.0  chr22             25070462 25070677 (14062403) + HATN4_DR          DNA/hAT-Charlie           1    293   (112) 2070618  
  2511    3.8  0.6  2.5  chr22             25071133 25071459 (14061621) + DNA8-4B_DR        DNA/hAT-Charlie           1    321     (0) 2070619  
   260   24.6  0.0  0.0  chr22             25071484 25071548 (14061532) + EnSpm-N44_DR      DNA/CMC-EnSpm          5413   5477  (3175) 2070620 *
  2222   11.4  2.1  0.3  chr22             25071493 25071818 (14061262) + DNA8-17_DR        DNA/hAT-Tip100         1309   1640   (173) 2070621  
   565   19.7  9.0  0.0  chr22             25072686 25072807 (14060273) + DNA-X-19_DR       DNA                      20    152   (508) 2070622  
  2194   10.7  6.8  0.0  chr22             25072813 25073150 (14059930) + L2-5_DRe          LINE/L2                1849   2209    (18) 2070623  
  1459   19.0 18.7  0.0  chr22             25073177 25073524 (14059556) + DNA-X-19_DR       DNA                     236    648    (12) 2070624  
   414   13.1 19.0  1.5  chr22             25074714 25074829 (14058251) + Kolobok-N1_DR     DNA/Kolobok-T2?          70    205   (594) 2070625  
  1785   16.1  7.6  0.3  chr22             25074845 25075174 (14057906) + DIRS-4N1-LTR_DR   LTR/Ngaro                 1    354     (0) 2070626  
  3020   12.1  2.9  1.0  chr22             25075205 25075715 (14057365) + DNA4-1B_DR        DNA/Sola-2               94    614     (0) 2070627  
   344   19.5  0.9  4.6  chr22             25075623 25075735 (14057345) C Helitron-1_DR     RC/Helitron         (14940)  11360   11252 2070628 *
   447   22.3  0.0  1.0  chr22             25075716 25075819 (14057261) + Kolobok-N1_DR     DNA/Kolobok-T2?         230    332   (467) 2070629  
   492    8.9  6.2  1.2  chr22             25075824 25075903 (14057177) C Kolobok-N1_DR     DNA/Kolobok-T2?       (623)    176      93 2070630  
   255   32.1  3.7  0.0  chr22             25076086 25076194 (14056886) C DNA-N37_DR        DNA                   (521)    146      34 2070631  
   484   10.2  0.0  0.4  chr22             25077257 25077339 (14055741) + HATN12_DR         DNA/hAT-Ac                1     81   (614) 2070632 *
  1247   13.6 19.2  0.8  chr22             25077335 25077652 (14055428) + HATN12_DR         DNA/hAT-Ac              204    579     (0) 2070633  
   299   21.6  6.9  3.9  chr22             25077653 25077704 (14055376) + DNA6-1_DR         DNA/hAT-hAT5            844    898   (251) 2070634 *
   759   23.1  9.4  4.0  chr22             25077654 25077941 (14055139) C ANGEL             DNA/Kolobok             (6)    303       1 2070635  
   211   14.6  2.4  0.0  chr22             25077944 25077984 (14055096) + hAT-N64B_DR       DNA/hAT-Ac             1113   1154  (2645) 2070636 *
  1045   21.1  0.7  9.7  chr22             25077952 25078255 (14054825) + Kolobok-N4_DR     DNA/Kolobok-T2         1889   2167   (835) 2070637  
   228    8.8  0.0  0.0  chr22             25078227 25078260 (14054820) C DNA6-10_DR        DNA                  (4808)   1898    1865 2070638 *
   281   17.6  0.0  0.0  chr22             25078862 25078912 (14054168) + EnSpm-17_DR       DNA/CMC-EnSpm          2707   2757  (6519) 2070639  
   652   22.0  2.2  2.9  chr22             25079098 25079204 (14053876) C ENSPM-6_DR        DNA/CMC-EnSpm       (17571)  15045   14881 2070640  
   903    4.7  0.0  0.0  chr22             25079210 25079359 (14053721) C hAT-2n1_DR        DNA/hAT-Charlie        (72)   1138     989 2070641  
   348   28.5  0.0  6.2  chr22             25079261 25079294 (14053786) C L1-48_DR          LINE/L1               (165)   5602    5496 2070642 *
   363   12.8  2.4  5.0  chr22             25079295 25079417 (14053663) + CryptonV-2_DR     DNA/Crypton-V          5889   6008 (15803) 2070643 *
   877    7.4  6.9  0.0  chr22             25079360 25079379 (14053701) C Zisupton-6_DR     DNA/Zisupton        (13176)   8935    8754 2070644  
   652   22.0  2.2  2.9  chr22             25079380 25079395 (14053685) C ENSPM-6_DR        DNA/CMC-EnSpm       (17571)  14880   14853 2070640  
   348   28.5  0.0  6.2  chr22             25079418 25079432 (14053648) C L1-48_DR          LINE/L1               (165)   5495    5441 2070642  
   744   13.6 19.7  1.1  chr22             25079674 25079896 (14053184) C ANGEL             DNA/Kolobok            (45)    264       1 2070645  
   430   21.7 11.8  3.2  chr22             25079897 25079929 (14053151) + IS3EU-1_DR        DNA/IS3EU              4155   4206  (4498) 2070646  
   244   17.2  0.0 14.2  chr22             25080129 25080257 (14052823) C Kolobok-N9_DR     DNA/Kolobok-T2       (1250)    389     277 2070647 *
   668   12.1  0.0  1.0  chr22             25080164 25080263 (14052817) + hAT-N48B_DR       DNA/hAT-Ac             1572   1670   (470) 2070648  
   435    9.2 22.7  0.0  chr22             25080176 25080294 (14052786) C DNA-N43_DR        DNA/TcMar-Fot1        (419)    635     490 2070649 *
   220   21.9  0.0  6.9  chr22             25080212 25080230 (14052850) C L1-11_DR          LINE/L1               (132)   7192    7108 2070650 *
   275   20.8  4.2  0.0  chr22             25080231 25080302 (14052778) + DNA-N4_DR         DNA                     682    756   (286) 2070651  
   220   19.1  0.0  0.0  chr22             25080448 25080489 (14052591) + EnSpm-15_DR       DNA/CMC-EnSpm          9566   9607  (1847) 2070652 *
   279   17.0  0.0  0.0  chr22             25080455 25080501 (14052579) C ANGEL             DNA/Kolobok             (0)    309     263 2070653 *
   859   17.4 15.3  1.0  chr22             25080497 25080758 (14052322) C Kolobok-N1_DR     DNA/Kolobok-T2?       (476)    323      25 2070654  
   448   24.3  9.8  6.6  chr22             25081294 25081527 (14051553) + DNA-N21_DR        DNA/hAT-Charlie?         51    291    (43) 2070655  
   704   26.9  3.8  0.0  chr22             25081557 25081742 (14051338) + DNA-1-6_DR        DNA                     433    625     (0) 2070656  
   965    9.0  0.0  0.6  chr22             25082205 25082361 (14050719) + TDR17             DNA/Sola-1                1    156    (92) 2070657  
   591   22.8  0.8  0.0  chr22             25082350 25082364 (14050716) + DNA6-6_DR         DNA                    7873   7888  (3393) 2070658 *
  2723    8.2  0.0  0.6  chr22             25082365 25082730 (14050350) + SINE2-3_DR        SINE/tRNA-V-RTE           1    364     (4) 2070659  
   551   14.0  9.5  1.6  chr22             25082712 25082726 (14050354) + IS3EU-4_DR        DNA/IS3EU              9425   9504  (5525) 2070660 *
   641    4.3 10.5  1.9  chr22             25082727 25082821 (14050259) + TDR17             DNA/Sola-1              146    248     (0) 2070661  
   213   12.0  0.0  7.1  chr22             25082796 25082840 (14050240) C hAT-N145_DR       DNA/hAT-Ac            (710)    881     840 2070662 *
  2561    8.8  0.0  2.5  chr22             25083087 25083448 (14049632) + TDR5              DNA/CMC-EnSpm             1    353   (178) 2070663  
  3998    6.9  0.4  0.2  chr22             25083462 25083966 (14049114) C TZF28             DNA/TcMar-Tc1         (820)    793     271 2070664  
  3028    7.2  1.8  0.0  chr22             25083967 25084352 (14048728) C HarbingerN6_DR    DNA/PIF-Harbinger       (0)    393       1 2070665  
  1349    7.2 14.7  1.2  chr22             25084353 25084566 (14048514) C TZF28             DNA/TcMar-Tc1        (1341)    272      21 2070664  
  3078   12.8  7.7  0.0  chr22             25085158 25085650 (14047430) + TDR5              DNA/CMC-EnSpm             1    531     (0) 2070666  
   997   19.3  2.5  4.4  chr22             25086287 25086562 (14046518) + ANGEL             DNA/Kolobok               8    278    (31) 2070667  
  1304   20.9  5.0  6.0  chr22             25090668 25091070 (14042010) + Kolobok-N16_DR    DNA/Kolobok?              1    399   (843) 2070668  
   234   21.4  0.0  0.0  chr22             25091068 25091123 (14041957) + Kolobok-N16_DR    DNA/Kolobok?            504    559   (683) 2070669 *
   669   12.4  7.1  1.4  chr22             25091844 25092052 (14041028) C Rex1-38_DRe       LINE/Rex-Babar          (4)   3459    3312 2070670  
  1381   11.3 16.0  6.4  chr22             25092164 25092494 (14040586) C TDR23             DNA                     (0)   1147     787 2070671 *
  7564    8.8  9.7  1.6  chr22             25092491 25093754 (14039326) C piggyBac-N15_DR   DNA/PiggyBac?           (5)   1364       1 2070672  
  4196    9.1 10.5  1.6  chr22             25093755 25094460 (14038620) C TDR23             DNA                   (379)    768       1 2070671  
   521   11.5  3.2  2.4  chr22             25095403 25095527 (14037553) + Helitron-2_DR     RC/Helitron           23556  23681  (3731) 2070673  
   292   10.3  0.8 17.1  chr22             25095435 25095563 (14037517) C HATN16_DR         DNA/hAT-Charlie       (140)    804     694 2070674 *
   440    9.8  0.0  0.0  chr22             25095450 25095541 (14037539) + Zisupton-7_DR     DNA/Zisupton          11461  11552  (5530) 2070675  
   385   15.3  7.2  1.2  chr22             25095542 25095601 (14037479) + Polinton-4N1_DR   DNA/Maverick           4754   4914  (5522) 2070676  
   327   18.6  4.9 17.2  chr22             25095701 25095843 (14037237) + Mariner-10_DR     DNA/TcMar-Tc1            21    148  (1449) 2070677  
   293   16.8  7.1 18.7  chr22             25095710 25095863 (14037217) C Mariner-10_DR     DNA/TcMar-Tc1          (28)   1569    1431 2070678 *
   572   20.4 35.0  3.1  chr22             25096736 25097029 (14036051) + DNA21TA1_DR       DNA/TcMar-Tc1           153    537     (2) 2070679  
   334   20.7  3.5  0.0  chr22             25097203 25097289 (14035791) + DNA-N24_DR        DNA                      33    122   (855) 2070680  
  1039   16.1  8.1  2.0  chr22             25097312 25097545 (14035535) + Copia-12_DR-LTR   LTR/Gypsy?                1    248   (219) 2070681  
  2486   17.5 14.6  5.0  chr22             25097555 25098367 (14034713) C HATN6_DR          DNA/hAT-Ac              (0)   1011     124 2070682  
   896   13.9 10.8  3.9  chr22             25098206 25098399 (14034681) C CryptonV-N2_DR    DNA/Crypton-V       (14465)   2173    1967 2070683 *
  1234   13.6  2.4  1.6  chr22             25098407 25098652 (14034428) C TDR17             DNA/Sola-1              (0)    248       1 2070684  
   240   16.3  0.0  9.7  chr22             25098593 25098660 (14034420) C CryptonV-2_DR     DNA/Crypton-V        (3880)  17931   17870 2070685 *
   228   21.5  0.0  5.7  chr22             25098595 25098668 (14034412) C Nimb-4_DR         LINE/I               (8967)    694     625 2070686 *
   604   12.6  0.0  0.0  chr22             25098660 25098746 (14034334) C CryptonV-N2_DR    DNA/Crypton-V       (14661)   1977    1891 2070683  
   551   16.2 15.0  1.7  chr22             25098739 25098936 (14034144) + Copia-12_DR-LTR   LTR/Gypsy?              242    457    (14) 2070681 *
   334   12.5 11.6  6.7  chr22             25098951 25099036 (14034044) + MSAT-3_DR         Satellite                10     99    (66) 2070687 *
   839   19.2  6.6  4.3  chr22             25099023 25099250 (14033830) + DNA-N24_DR        DNA                     214    446   (531) 2070688  
  2030   11.5  0.7  0.0  chr22             25099253 25099557 (14033523) + MuDR-N2_DR        DNA/MULE-MuDR             1    307    (16) 2070689  
   779   15.7  8.3 14.2  chr22             25099594 25099883 (14033197) + DNA-N24_DR        DNA                     501    775   (202) 2070690  
   298   18.2  6.4  1.2  chr22             25101010 25101087 (14031993) C Kolobok-N13_DR    DNA                   (377)     82       1 2070691  
   661   15.3 12.9 15.6  chr22             25101156 25101464 (14031616) C Mariner-N38_DR    DNA/TcMar-Tc1           (3)    544     243 2070692  
   342   19.4  7.6  1.8  chr22             25101389 25101493 (14031587) C Helitron-N3B_DR   RC/Helitron          (1164)   5440    5330 2070693 *
   248    0.0  0.0  0.0  chr22             25101469 25101497 (14031583) C Helitron-N3_DR    RC/Helitron          (1454)   1562    1534 2070694 *
   206   14.2  0.0 13.9  chr22             25101502 25101517 (14031563) + Merlin-1_DR       DNA/Merlin             2731   2773  (7754) 2070695  
  3437   12.3  4.0  3.1  chr22             25102297 25102901 (14030179) + DIRS-1-LTR_DR     LTR/Ngaro                 8    617     (5) 2070696  
   218   29.4  6.8  5.0  chr22             25103091 25103208 (14029872) C EnSpm-11_DR       DNA/CMC-EnSpm        (8069)    934     815 2070697  
   226   18.9 12.1  4.5  chr22             25103248 25103330 (14029750) + SINE2-1B_DR       SINE/tRNA               109    197     (1) 2070698  
  7051    8.3  4.7  0.6  chr22             25103429 25104431 (14028649) C TC1DR3            DNA/TcMar-Tc1          (71)   1154     111 2070699  
   344   19.8 26.2  0.8  chr22             25104986 25105092 (14027988) + Zator-N1_DR       DNA/Zator?              174    307   (248) 2070700  
  1931   10.7  4.9  2.8  chr22             25105785 25106130 (14026950) + DNA6-5_DR         DNA                       2    354  (1049) 2070701  
  2811   10.6  5.9  7.8  chr22             25106157 25106753 (14026327) C DNA6-5_DR         DNA                   (795)    608      23 2070702  
   292   15.1  2.4  3.3  chr22             25108552 25108674 (14024406) C EnSpm-N37_DR      DNA/CMC-EnSpm        (2448)   4199    4078 2070703 *
   558    9.2  5.1  2.5  chr22             25108571 25108726 (14024354) C hAT-N187_DR       DNA/hAT-Charlie       (828)    349     190 2070704 *
   910   11.7  1.1  0.0  chr22             25108609 25108787 (14024293) C Zisupton-6_DR     DNA/Zisupton        (12750)   9366    9186 2070705  
   655   18.1  0.5  2.9  chr22             25108788 25108818 (14024262) C ZFERV-2-I_DR      LTR/ERV1             (9706)    858     654 2070706  
   321   18.3  7.0  0.0  chr22             25109158 25109228 (14023852) C HarbingerN6_DR    DNA/PIF-Harbinger     (300)     93      18 2070707  
  1647    9.8  1.9 13.2  chr22             25109673 25110035 (14023045) + CR1-18_DR         LINE/L2                 234    560  (2868) 2070708  
   626   21.6  5.8  0.0  chr22             25110508 25110678 (14022402) + ERV1-N1C_DR-LTR   LTR/ERV1                529    709   (159) 2070709  
   320   15.4  0.0  0.0  chr22             25110730 25110781 (14022299) + Crypton-N1_DR     DNA/Crypton-A           166    217   (267) 2070710 *
   856   18.2  6.5  3.9  chr22             25110767 25110790 (14022290) + EnSpm-15_DR       DNA/CMC-EnSpm          8967   9052  (2402) 2070711  
  1043   11.0  0.0  0.0  chr22             25110791 25110936 (14022144) + hAT-N167B_DR      DNA/hAT-Charlie        1237   1382   (191) 2070712  
   989   16.1  9.7  0.2  chr22             25110796 25111022 (14022058) C SINE2-4_DR        SINE/tRNA-V-RTE         (0)    371      16 2070713 *
   856   18.2  6.5  3.9  chr22             25110937 25110966 (14022114) + EnSpm-15_DR       DNA/CMC-EnSpm          9053   9171  (2283) 2070711 *
   339   23.6  1.9  3.9  chr22             25110967 25111072 (14022008) C EnSpm-N10_DR      DNA/CMC-EnSpm        (5859)   3449    3346 2070714  
  1646    7.8  2.2  1.6  chr22             25111082 25111374 (14021706) C hAT-N39_DR        DNA/hAT-Tip100          (0)   1594    1353 2070715  
   398    7.8  0.0  3.1  chr22             25111423 25111488 (14021592) C LTR5_DR           LTR                     (0)   1841    1778 2070716 *
  6394    7.8  9.4  9.0  chr22             25111483 25112712 (14020368) C LTR5_DR           LTR                   (606)   1235       1 2070716  
  2971    7.2  8.8  2.0  chr22             25112713 25113222 (14019858) C hAT-N39_DR        DNA/hAT-Tip100        (338)   1256     713 2070715  
   453   13.5  0.0  1.4  chr22             25113229 25113303 (14019777) C CryptonV-N2_DR    DNA/Crypton-V       (13865)   2773    2700 2070717  
   253   11.2  2.4 14.7  chr22             25113332 25113415 (14019665) C CryptonV-N2_DR    DNA/Crypton-V       (14775)   1863    1789 2070718  
  5200    3.0  5.5  0.0  chr22             25113453 25114108 (14018972) + Kolobok-N4_DR     DNA/Kolobok-T2            1    692  (2310) 2070719  
 12183    1.9  0.6  0.2  chr22             25114109 25115524 (14017556) + SAT-26_DR         Satellite               630   2050  (1833) 2070720  
  4389    8.1  0.2  1.0  chr22             25115285 25115885 (14017195) + DNA-AT-2_DR       DNA                       2    597   (844) 2070721 *
  7001    1.1  0.4  0.0  chr22             25115524 25116313 (14016767) + SAT-26B_DR        Satellite                 1    793     (0) 2070722  
  2263    8.8  1.1  5.6  chr22             25116139 25116510 (14016570) + SINE2-3_DR        SINE/tRNA-V-RTE          10    365     (3) 2070723 *
  5072    1.4  0.2  1.0  chr22             25116313 25116899 (14016181) + SAT-26_DR         Satellite              2058   2639  (1244) 2070720 *
 43221    1.6  0.6  0.7  chr22             25116899 25122028 (14011052) + Tx1-8_DR          LINE/L1-Tx1               4   5126     (9) 2070724  
 13262    2.1  0.8  0.4  chr22             25122027 25122909 (14010171) + SAT-26_DR         Satellite                 1   1005  (1979) 2070720 *
  1650    9.8  2.9  7.1  chr22             25122910 25123215 (14009865) C Mariner-N26_DRe   DNA/TcMar-ISRm11      (333)    600     307 2070725  
 13262    2.1  0.8  0.4  chr22             25123216 25124587 (14008493) + SAT-26_DR         Satellite              1006   2570   (414) 2070720  
  2921   18.0  9.6  4.6  chr22             25124989 25125897 (14007183) C DNA7-N1_DR        DNA/Zisupton          (161)  10256    9305 2070726  
   576   14.1  6.9 13.5  chr22             25125881 25125908 (14007172) + Merlin-1_DR       DNA/Merlin             1613   1790  (8737) 2070727 *
   605    9.9  2.5 18.7  chr22             25125909 25126069 (14007011) C Mariner-N38_DR    DNA/TcMar-Tc1          (21)    526     388 2070728  
  1525   13.9 10.8  5.2  chr22             25126071 25126486 (14006594) C piggyBac-N3_DR    DNA/PiggyBac            (0)    438       1 2070729  
  2188    6.2  0.7  1.6  chr22             25126487 25126796 (14006284) C Mariner-N38_DR    DNA/TcMar-Tc1         (187)    360      54 2070728  
 14443    8.9  9.7  4.5  chr22             25126853 25129534 (14003546) C DNA7-N1_DR        DNA/Zisupton         (1202)   9215    6403 2070726  
 30710    1.0  0.5  0.1  chr22             25129613 25133121 (13999959) + L1-16_DR          LINE/L1                1282   4804     (1) 2070730  
  7430   13.2 12.2  6.8  chr22             25133248 25135061 (13998019) C DNA7-N1_DR        DNA/Zisupton         (5299)   5118    3213 2070731  
  1626    7.7  0.0  2.6  chr22             25135061 25135299 (13997781) C hAT-N68_DR        DNA/hAT-Ac           (1264)   1768    1536 2070732 *
  5651    5.3  4.8  3.0  chr22             25135297 25136126 (13996954) C hAT-N68_DR        DNA/hAT-Ac           (2187)    845       1 2070733  
   367   17.1 12.2  0.0  chr22             25136551 25136632 (13996448) C HarbingerN6_DR    DNA/PIF-Harbinger     (300)     93       2 2070734  
  1150   10.3 15.9  6.8  chr22             25137066 25137336 (13995744) + CR1-18_DR         LINE/L2                 234    527  (2901) 2070735  
   553   20.4  5.6  4.4  chr22             25137424 25137602 (13995478) + ERV1-N1C_DR-LTR   LTR/ERV1                529    709   (159) 2070736  
   333   13.5  0.0  0.0  chr22             25137633 25137684 (13995396) + Crypton-N1_DR     DNA/Crypton-A           166    217   (267) 2070737 *
   489   19.4  6.2  4.7  chr22             25137671 25137816 (13995264) C SAT-26_DR         Satellite            (1602)   2281    2134 2070738 *
  1390    7.7 31.6  1.9  chr22             25137699 25137976 (13995104) C SINE2-3_DR        SINE/tRNA-V-RTE         (1)    367       9 2070739  
   659   20.4  1.1  2.2  chr22             25137850 25138011 (13995069) C DNA-8-9_DR        DNA/hAT-Ac            (321)   3398    3253 2070740 *
  6786   13.4  9.2  2.6  chr22             25138027 25139523 (13993557) C hAT-N39_DR        DNA/hAT-Tip100          (0)   1594       3 2070741  
   257   25.0  1.9  3.8  chr22             25139531 25139542 (13993538) + IS3EU-4_DR        DNA/IS3EU             13531  13569  (1460) 2070742  
   281   13.7  5.1  7.8  chr22             25139543 25139621 (13993459) + hAT-N64_DR        DNA/hAT-Ac              632    708   (881) 2070743 *
  3612    9.5  1.0  3.8  chr22             25139556 25140177 (13992903) C Nimb-16_DR        LINE/I                  (1)   5375    4771 2070744  
   257   25.0  1.9  3.8  chr22             25139622 25139638 (13993442) + IS3EU-4_DR        DNA/IS3EU             13570  13636  (1393) 2070742 *
  4179    8.5  0.0  0.2  chr22             25140210 25140788 (13992292) + Nimb-16_DR        LINE/I                 4200   4777   (599) 2070745  
   254   31.1  3.9  9.0  chr22             25141639 25141713 (13991367) C hAT-N154_DR       DNA/hAT-Tip100        (995)    400     337 2070746  
  1064   14.3  1.5  3.1  chr22             25141714 25141908 (13991172) + HATN4_DR          DNA/hAT-Charlie           1    192     (0) 2070747  
   406   16.4  8.7  2.5  chr22             25141924 25142073 (13991007) + DNA-2-30B_DR      DNA                       2    160   (253) 2070748  
   380   21.5  0.0  1.3  chr22             25142100 25142179 (13990901) + HATN4_DR          DNA/hAT-Charlie         113    191     (1) 2070749  
   672   18.1  6.9 10.5  chr22             25142445 25142660 (13990420) + DNA-6-N2_DR       DNA                     292    500  (4556) 2070750  
   526   22.8  5.1 10.3  chr22             25142497 25142731 (13990349) + EnSpm-N13_DR      DNA/CMC-EnSpm         18456  18679  (3470) 2070751 *
   382   16.1 17.3  0.0  chr22             25142699 25142779 (13990301) + DNA-6-N2_DR       DNA                     625    719  (4337) 2070752 *
   272   19.1  8.0  2.5  chr22             25142715 25142778 (13990302) C EnSpm-N13_DR      DNA/CMC-EnSpm        (3353)  18796   18729 2070753 *
   981   12.7 23.1  1.8  chr22             25142779 25143003 (13990077) C DNA-1-7_DR        DNA/PIF-Harbinger       (0)   1438    1167 2070754  
  1471    7.1 10.7  0.0  chr22             25143038 25143260 (13989820) + hAT-N48_DR        DNA/hAT-Ac              962   1208   (455) 2070755  
  1046   22.1 13.3  2.1  chr22             25143261 25143606 (13989474) + hAT-N39_DR        DNA/hAT-Tip100            1    384  (1210) 2070756  
   249   13.9  0.0  0.0  chr22             25143742 25143784 (13989296) + CryptonV-N2_DR    DNA/Crypton-V          1824   1866 (14772) 2070757 *
   459   15.3 15.0  2.2  chr22             25143782 25143901 (13989179) + CryptonV-N2_DR    DNA/Crypton-V          2660   2794 (13844) 2070758  
   531   28.7  1.6  2.5  chr22             25143903 25143930 (13989150) C EnSpm-N40_DR      DNA/CMC-EnSpm        (1960)   3434    3195 2070759  
  1648    8.9  0.0  0.0  chr22             25143931 25144144 (13988936) C DNA2-16_DR        DNA                  (4009)  14042   13829 2070760  
   482   24.5  5.4  6.4  chr22             25143948 25144169 (13988911) + Helitron-2_DR     RC/Helitron            9388   9607 (17805) 2070761 *
   205    5.1  2.6  0.0  chr22             25144199 25144237 (13988843) C hAT-N47B_DR       DNA/hAT-Tip100        (786)    202     163 2070762  
  1174   18.0  3.3  9.4  chr22             25144310 25144646 (13988434) + hAT-N39_DR        DNA/hAT-Tip100          569    886   (708) 2070763  
 10508    1.0  0.1  0.7  chr22             25146826 25148025 (13985055) + RTEX-4_DR         LINE/RTE-X             2350   3510     (0) 2070764  
   213   16.3  0.0 15.9  chr22             25148485 25148535 (13984545) C Tx1-34_DR         LINE/L1-Tx1             (0)   5452    5409 2070765  
   206   12.0  0.0 18.6  chr22             25148516 25148566 (13984514) C Tx1-34_DR         LINE/L1-Tx1             (0)   5452    5410 2070765 *
 49015    0.2  0.1  0.1  chr22             25148653 25154176 (13978904) C L1-15_DR          LINE/L1-Tx1             (0)   5524       3 2070766  
   203   19.2  6.8  7.4  chr22             25154137 25154327 (13978753) C DIRS-N2_DR        LTR/Ngaro            (1183)   4846    4657 2070767 *
   219   21.7  0.3  0.3  chr22             25154979 25155092 (13977988) + hAT-N39_DR        DNA/hAT-Tip100          905   1005   (589) 2070768 *
 46508    1.0  0.3  1.2  chr22             25155048 25160573 (13972507) C Tx1-39_DR         LINE/L1-Tx1             (7)   5445       1 2070769  
   211   26.8  0.0  0.0  chr22             25160524 25160594 (13972486) C DNA-N4_DR         DNA                   (325)    717     647 2070770 *
   289   19.9 14.0  3.0  chr22             25160540 25160871 (13972209) C DIRS-N2_DR        LTR/Ngaro             (976)   5053    4652 2070771 *
 48600    0.2  0.1  0.1  chr22             25160850 25166321 (13966759) C Tx1-25_DR         LINE/L1-Tx1             (0)   5442       1 2070772  
   254   20.3  0.0  1.4  chr22             25166257 25166326 (13966754) C DNA-N4_DR         DNA                   (325)    717     649 2070770 *
   283   19.6 10.2  8.7  chr22             25166281 25166722 (13966358) C DIRS-N2_DR        LTR/Ngaro             (981)   5048    4601 2070773  
   200   20.1 12.5  9.3  chr22             25166869 25167451 (13965629) C DIRS-N2_DR        LTR/Ngaro             (773)   5256    4657 2070774  
   211   21.4  1.2  0.0  chr22             25167582 25167665 (13965415) + hAT-N39_DR        DNA/hAT-Tip100          905    989   (605) 2070775  
   326   15.2  0.0  0.0  chr22             25167930 25167975 (13965105) + Gypsy-249_DR-LTR  LTR/Gypsy                 1     46   (348) 2070776  
  1364   13.6  4.1  1.8  chr22             25167976 25168245 (13964835) + GypsyDR1_LTR      LTR/Gypsy               112    387     (0) 2070777  
   719   12.6  2.9  6.3  chr22             25168247 25168417 (13964663) + hAT-N46_DR        DNA/hAT-Tip100          662    804     (0) 2070778  
  1302    8.0  4.8  0.0  chr22             25168419 25168606 (13964474) + hAT-N48_DR        DNA/hAT-Ac             1202   1398   (265) 2070779  
   625   22.2  0.6  1.9  chr22             25168599 25168759 (13964321) + ERV1-N1C_DR-LTR   LTR/ERV1                 90    248   (620) 2070780 *
   215    9.3  0.0  0.0  chr22             25168907 25168949 (13964131) C DNA-N43_DR        DNA/TcMar-Fot1        (328)    726     684 2070781 *
   303    4.2  0.0  0.0  chr22             25168915 25168962 (13964118) + hAT-N48C_DR       DNA/hAT-Ac             1721   1768   (531) 2070782  
 47524    0.9  0.4  0.5  chr22             25168963 25174445 (13958635) C Tx1-58_DR         LINE/L1-Tx1             (3)   5466       1 2070783  
   201   16.9  6.8  4.0  chr22             25168963 25168988 (13964092) + DNA7-N1_DR        DNA/Zisupton           9286   9361  (1056) 2070784 *
   205   19.3  1.2  9.5  chr22             25174387 25174418 (13958662) C DNA-N4_DR         DNA                   (323)    719     646 2070770  
   230   10.4  2.1  0.0  chr22             25174419 25174466 (13958614) + CryptonV-2_DR     DNA/Crypton-V           739    787 (21024) 2070785 *
   311   17.4  9.1  2.1  chr22             25174435 25174522 (13958558) + hAT-N34_DR        DNA/hAT-Ac              632    725   (224) 2070786  
   367   21.8  8.7  6.2  chr22             25174540 25174666 (13958414) + ERV1-N1C_DR-LTR   LTR/ERV1                557    686   (182) 2070787  
   927   12.2  0.0  0.0  chr22             25174727 25174865 (13958215) C hAT-N47C_DR       DNA/hAT-Tip100          (0)   2459    2321 2070788 *
  1688    3.6 10.0  0.0  chr22             25174859 25175078 (13958002) + DNA-2-2_DR        DNA                     166    407     (0) 2070789  
   770   13.7  2.0  3.4  chr22             25175087 25175237 (13957843) + Mariner-N37_DR    DNA/TcMar-Tc1            54    202   (459) 2070790  
  1620   13.3  0.4  0.0  chr22             25175240 25175517 (13957563) C EnSpm-N3B_DR      DNA/CMC-EnSpm        (2420)   1314    1036 2070791  
   602    7.1 12.2  0.0  chr22             25175518 25175615 (13957465) + Mariner-N37_DR    DNA/TcMar-Tc1           197    306   (355) 2070792 *
 22500    2.9  1.6  2.5  chr22             25175613 25178510 (13954570) + CR1-18_DR         LINE/L2                   1   2873   (555) 2070793  
  9001    5.2  3.8  0.7  chr22             25178514 25179711 (13953369) + LOOPERN1_DR       DNA/Kolobok-T2            1   1234     (0) 2070794  
  4153    5.5  0.0  2.0  chr22             25179719 25180275 (13952805) + CR1-18_DR         LINE/L2                2880   3425     (3) 2070793  
   507   20.4  5.6  4.4  chr22             25180864 25181042 (13952038) + ERV1-N1C_DR-LTR   LTR/ERV1                529    709   (159) 2070795  
   295   17.3  0.0  0.0  chr22             25181073 25181124 (13951956) + Crypton-N1_DR     DNA/Crypton-A           166    217   (267) 2070796 *
  1375   13.4  9.6  5.3  chr22             25181110 25181401 (13951679) + EnSpm-15_DR       DNA/CMC-EnSpm          8967   9270  (2184) 2070797 *
  1584    7.7 26.6  1.9  chr22             25181146 25181435 (13951645) C SINE2-3_DR        SINE/tRNA-V-RTE         (0)    368       9 2070798  
  1260   15.5 29.8  1.9  chr22             25181149 25181218 (13951862) + DNA6-6_DR         DNA                    6829   7354  (3927) 2070799 *
  1546   14.2 20.6  2.2  chr22             25181219 25181607 (13951473) C DNA9-3_DR         DNA/MULE-MuDR?       (1470)   9909    9451 2070800  
   321   14.3  0.6  0.0  chr22             25181477 25181496 (13951584) C ZFERV-2-I_DR      LTR/ERV1             (9731)    833     673 2070801 *
   362    3.8  3.6  5.1  chr22             25181497 25181636 (13951444) C hAT-N145_DR       DNA/hAT-Ac            (171)   1420    1283 2070802 *
   497   10.0  0.0  1.5  chr22             25181524 25181655 (13951425) + P-1_DR            DNA/P                  7529   7658  (2310) 2070803 *
  5377   12.8 17.7  4.5  chr22             25181654 25183067 (13950013) C hAT-N39_DR        DNA/hAT-Tip100          (0)   1594       3 2070804  
   267   22.9  4.0  3.0  chr22             25183084 25183182 (13949898) + IS3EU-4_DR        DNA/IS3EU             13537  13636  (1393) 2070805 *
  7623    8.8  1.4  1.9  chr22             25183101 25184281 (13948799) C Nimb-16_DR        LINE/I                  (2)   5374    4200 2070806  
  1005   16.7  3.2  2.1  chr22             25185686 25185875 (13947205) C DNA-2-18_DR       DNA/CMC-EnSpm           (7)   1185     994 2070807  
   563   25.1  3.6  5.6  chr22             25185690 25185908 (13947172) + EnSpm-N40_DR      DNA/CMC-EnSpm          3210   3424  (1970) 2070808 *
   448   16.3  3.4  9.0  chr22             25185890 25186064 (13947016) + DNA-2-30B_DR      DNA                       1    166   (247) 2070809 *
   462   14.7  0.0  1.3  chr22             25186095 25186170 (13946910) C DNA-2-18_DR       DNA/CMC-EnSpm         (124)   1068     995 2070807  
   382   21.4  0.0 10.1  chr22             25186096 25186204 (13946876) + EnSpm-N40_DR      DNA/CMC-EnSpm          3324   3422  (1972) 2070810 *
   208   17.1  0.0  0.0  chr22             25186278 25186312 (13946768) C CATCH2I_DR        LTR/Pao              (2908)   2917    2883 2070811  
   739   19.8  6.0  1.0  chr22             25186365 25186548 (13946532) + DNA-6-N2_DR       DNA                     277    469  (4587) 2070812  
   641   21.4  0.5  8.9  chr22             25186407 25186601 (13946479) C EnSpm-N13_DR      DNA/CMC-EnSpm        (2928)  19221   19042 2070813 *
   561   22.8  3.4  9.4  chr22             25186431 25186667 (13946413) + EnSpm-N13_DR      DNA/CMC-EnSpm         18456  18679  (3470) 2070814 *
   253   21.4  4.0 11.6  chr22             25186612 25186684 (13946396) C DNA-6-N2_DR       DNA                   (613)   4443    4376 2070815 *
  8682    3.5  1.0  0.9  chr22             25186685 25187766 (13945314) C HARBINGERN3B_DR   DNA/PIF-Harbinger       (0)   1084       2 2070816  
   751   14.4  0.2  0.5  chr22             25187797 25187913 (13945167) C DNA-1-7_DR        DNA/PIF-Harbinger       (0)   1438    1338 2070817  
  2798    7.3  2.8  0.5  chr22             25187914 25188294 (13944786) + ERV1-N9-LTR_DR    LTR/ERV1                  1    390  (1020) 2070818  
  6234    4.1  0.0  0.0  chr22             25188295 25189046 (13944034) C CATCH1LTR_DR      LTR/Pao                 (0)    752       1 2070819  
 15853    3.9  0.6  2.7  chr22             25189047 25191019 (13942061) C CATCH1I_DR        LTR/Pao                 (0)   6170    4238 2070820  
 21735    4.3  0.1  0.1  chr22             25191034 25193624 (13939456) C CATCH1I_DR        LTR/Pao              (2231)   3939    1350 2070820  
  2015   11.9  7.1  1.0  chr22             25193625 25194065 (13939015) + ERV1-N8-LTR_DR    LTR/ERV1                  1    577     (0) 2070821  
  6542    4.4  7.6  0.0  chr22             25194066 25194898 (13938182) C CATCH1I_DR        LTR/Pao              (4817)   1353     458 2070822  
   286    5.9  0.0  0.0  chr22             25194897 25194930 (13938150) C CATCH1I_DR        LTR/Pao               (718)     34       1 2070822 *
  2809    6.0  2.1  0.0  chr22             25194931 25195312 (13937768) + ERV1-N9-LTR_DR    LTR/ERV1                387    776   (634) 2070823  
  9725    4.2 14.0  4.3  chr22             25195313 25196811 (13936269) C Kolobok-N9_DR     DNA/Kolobok-T2          (0)   1639       1 2070824  
  4544    8.1  1.4  0.3  chr22             25196812 25197438 (13935642) + ERV1-N9-LTR_DR    LTR/ERV1                777   1410     (0) 2070823  
   556   20.1  5.7  4.5  chr22             25197732 25197908 (13935172) + ERV1-N1C_DR-LTR   LTR/ERV1                531    709   (159) 2070825  
   242    8.3  0.0  0.0  chr22             25197967 25198002 (13935078) + Merlin-1_DR       DNA/Merlin             8416   8451  (2076) 2070826 *
   467   15.2  8.6  0.0  chr22             25198002 25198106 (13934974) C DNA9-3_DR         DNA/MULE-MuDR?       (1719)   9660    9547 2070827 *
   559   15.0  3.1  0.9  chr22             25198009 25198026 (13935054) C EnSpm-N48_DR      DNA/CMC-EnSpm        (1703)   1875    1833 2070828  
   589    5.6  0.0  3.4  chr22             25198027 25198118 (13934962) C hAT-N68_DR        DNA/hAT-Ac             (72)   2960    2872 2070829  
   559   15.0  3.1  0.9  chr22             25198119 25198150 (13934930) C EnSpm-N48_DR      DNA/CMC-EnSpm        (1703)   1832    1750 2070828  
  3387    3.8  6.3  0.0  chr22             25198189 25198635 (13934445) + Tx1-11_DR         LINE/L1-Tx1            1716   2190  (3610) 2070830  
  1444    5.8 28.2  8.6  chr22             25198636 25198918 (13934162) C LTR2B_DR          LTR                     (0)   1628    1290 2070831 *
 12445    3.4  3.5  0.1  chr22             25198909 25200489 (13932591) + Tx1-11_DR         LINE/L1-Tx1            2174   3807  (1993) 2070830  
   204   16.5  2.8  3.8  chr22             25201183 25201289 (13931791) C DNA-1-7_DR        DNA/PIF-Harbinger     (655)    783     678 2070817 *
   219   17.9  1.3  5.4  chr22             25201234 25201310 (13931770) + DNA-6-N2_DR       DNA                    1050   1123  (3933) 2070832  
  1290   17.7  0.7  3.6  chr22             25201359 25201640 (13931440) C DNA7-N1_DR        DNA/Zisupton          (161)  10256    9983 2070833  
  2526   13.7  8.7  2.5  chr22             25201641 25202217 (13930863) + LTR-8_DR          LTR                       1    612     (0) 2070834  
  1905   11.7  3.4  0.6  chr22             25202241 25202591 (13930489) + DNA7-N1_DR        DNA/Zisupton            442    802  (9615) 2070835  
   303    2.5  0.0  2.5  chr22             25202684 25202722 (13930358) C DNA7-N1_DR        DNA/Zisupton          (814)   9603    9566 2070833  
  4937    3.8  0.0  0.0  chr22             25202723 25203303 (13929777) C DIRS-9C_DR        LTR/Ngaro               (0)   7384    6804 2070836  
  1207   16.1  5.4  8.0  chr22             25203291 25203661 (13929419) + DNA7-N1_DR        DNA/Zisupton            841   1202  (9215) 2070837 *
   511    8.6  0.0  6.1  chr22             25203671 25203757 (13929323) C hAT-N202_DR       DNA/hAT-Tip100       (1605)    280     199 2070838  
  2009    7.7  8.1  2.5  chr22             25203758 25204001 (13929079) + ENSPM-6_DR        DNA/CMC-EnSpm         14594  14925 (17691) 2070839  
   443   11.9  5.0  0.0  chr22             25203920 25204020 (13929060) + Polinton-4_DR     DNA/Maverick          17095  17200  (3087) 2070840 *
   210   20.0  0.0  0.0  chr22             25203975 25204029 (13929051) + Zisupton-N1_DR    DNA/Zisupton           1417   1471  (1843) 2070841 *
 11924    8.7 10.8  5.0  chr22             25203999 25206128 (13926952) + DNA7-N1_DR        DNA/Zisupton           1273   3519  (6898) 2070842  
  5510    4.6  0.7  1.5  chr22             25206141 25206870 (13926210) + LTR2B_DR          LTR                     905   1628     (0) 2070843  
   882    6.8  4.0  3.3  chr22             25206874 25207025 (13926055) + L1-63_DR          LINE/L1                4803   4955     (3) 2070844  
  1220   12.0  3.5  0.9  chr22             25207128 25207354 (13925726) + DNA7-N1_DR        DNA/Zisupton           4886   5118  (5299) 2070845  
  5747   10.6  4.8  7.3  chr22             25207598 25208748 (13924332) + DNA7-N1_DR        DNA/Zisupton           5117   6241  (4176) 2070846  
  6655    1.4  4.1  0.0  chr22             25208749 25209521 (13923559) + Kolobok-N9_DR     DNA/Kolobok-T2            1    805   (834) 2070847  
   367   14.7  0.0  6.1  chr22             25209454 25209540 (13923540) + HATN11B_DR        DNA/hAT                 606    687     (3) 2070848 *
  6041    3.9  0.4  1.6  chr22             25209520 25210280 (13922800) C Harbinger3N_DR    DNA/PIF-Harbinger       (0)   1144     393 2070849  
  3355    3.9  0.2  1.0  chr22             25210266 25210683 (13922397) + Harbinger3N_DR    DNA/PIF-Harbinger       260    674   (470) 2070850 *
  3854    1.8  0.9  0.0  chr22             25210687 25211125 (13921955) C Harbinger3N_DR    DNA/PIF-Harbinger     (701)    443       1 2070851  
  1177    9.9  0.0  0.0  chr22             25211126 25211285 (13921795) + DNA7-N1_DR        DNA/Zisupton           7058   7217  (3200) 2070852 *
 17448    1.7  0.6  0.3  chr22             25211268 25212106 (13920974) + SAT-26_DR         Satellite                 1   1020  (2238) 2070853  
  3314    9.6  9.9  3.5  chr22             25212107 25212679 (13920401) C Mariner-N26_DRe   DNA/TcMar-ISRm11        (4)    929     321 2070854  
 17448    1.7  0.6  0.3  chr22             25212680 25214516 (13918564) + SAT-26_DR         Satellite              1021   3258     (0) 2070853  
  4332    7.8  0.8  1.0  chr22             25214277 25214871 (13918209) + DNA-AT-2_DR       DNA                       2    595   (846) 2070855 *
  6299    1.0  1.0  0.0  chr22             25214516 25215226 (13917854) + SAT-26B_DR        Satellite                 1    718    (75) 2070856 *
 13386    2.8 17.2  0.6  chr22             25215224 25217111 (13915969) + EnSpm-N1_DR       DNA/CMC-EnSpm             1   2201   (329) 2070857  
  1937    4.4  0.8  0.0  chr22             25217109 25217359 (13915721) + DNA-2-30B_DR      DNA                     161    413     (0) 2070858 *
  3907    6.9  2.0  0.4  chr22             25217788 25218328 (13914752) + DIRS-N2_DR        LTR/Ngaro              3790   4339  (1690) 2070859 *
  5805    5.4  5.7 14.1  chr22             25217969 25219025 (13914055) + hAT-N36C_DR       DNA/hAT                 247   1225   (692) 2070860  
   963    9.2  3.3  0.0  chr22             25219003 25219155 (13913925) C CryptonV-2_DR     DNA/Crypton-V       (10564)  11247   11090 2070861 *
   974   17.0  5.0  0.0  chr22             25220161 25220342 (13912738) + HATN4_DR          DNA/hAT-Charlie           2    192     (0) 2070862  
   826   13.7  6.5 11.0  chr22             25220425 25220671 (13912409) C DNA-6-N2_DR       DNA                   (273)   4783    4547 2070863  
   460   22.5  5.4 12.9  chr22             25220498 25220737 (13912343) + EnSpm-N13_DR      DNA/CMC-EnSpm         18456  18679  (3470) 2070864 *
   412   15.8 12.6  0.0  chr22             25220692 25220784 (13912296) + DNA-6-N2_DR       DNA                     614    718  (4338) 2070865 *
  1496   12.9  1.2  0.4  chr22             25220785 25221026 (13912054) C DNA-1-7_DR        DNA/PIF-Harbinger       (0)   1438    1195 2070866  
  2689    9.9  6.0  0.2  chr22             25221047 25221461 (13911619) + hAT-N48_DR        DNA/hAT-Ac              960   1398   (265) 2070867  
   679   21.5  0.6  1.3  chr22             25221454 25221613 (13911467) + ERV1-N1C_DR-LTR   LTR/ERV1                 90    248   (620) 2070868 *
 11639    5.8  9.7  0.7  chr22             25221769 25223433 (13909647) + DNA8-17_DR        DNA/hAT-Tip100            1   1813     (0) 2070869  
   614   14.7  0.0  4.1  chr22             25223434 25223535 (13909545) C Kolobok-3_DR      DNA/Kolobok-T2       (5068)    898     802 2070870 *
   751    6.1  0.0  0.0  chr22             25223437 25223535 (13909545) C EnSpm-N3B_DR      DNA/CMC-EnSpm        (2600)   1134    1036 2070871  
   492   19.0  0.0  4.3  chr22             25223536 25223550 (13909530) C CryptonV-N3_DR    DNA/Crypton-V       (19637)    995     911 2070872 *
  2599   10.2  3.1  2.6  chr22             25223542 25223954 (13909126) + DNA8-23_DR        DNA                    2850   3264  (3475) 2070873  
   203   21.0  9.0  2.4  chr22             25223935 25224012 (13909068) C Zisupton-6_DR     DNA/Zisupton         (8644)  13472   13390 2070874 *
  2883    3.3  1.1  2.2  chr22             25223955 25224324 (13908756) C SINE2-3_DR        SINE/tRNA-V-RTE         (2)    366       1 2070875  
  1975    9.9  3.4  0.0  chr22             25224326 25224612 (13908468) + DNA8-23_DR        DNA                    3253   3549  (3190) 2070876  
  2909    6.9  0.9  1.2  chr22             25224613 25225037 (13908043) + BEL-42_DRe-LTR    LTR/Pao                   1    424     (0) 2070877  
  2004   10.3  4.8  3.3  chr22             25225038 25225422 (13907658) + DNA8-23_DR        DNA                    3546   3936  (2803) 2070878  
  2093   13.9 11.1  1.2  chr22             25225553 25226011 (13907069) C ERV1-N9B-LTR_DR   LTR/ERV1               (79)   1355     852 2070879 *
  2499    2.3  0.0  3.9  chr22             25225931 25226249 (13906831) + CR1-18_DR         LINE/L2                   1    307  (3121) 2070880  
  9076    4.5  0.5  9.6  chr22             25226250 25227565 (13905515) + Harbinger-4N1C_DR DNA/PIF-Harbinger         1   1206     (0) 2070881  
   434   26.7  0.7  1.5  chr22             25227446 25227582 (13905498) C DNA2-14_DR        DNA                  (1886)   5736    5601 2070882 *
 15253    3.9  0.2 11.2  chr22             25227565 25229867 (13903213) + CR1-18_DR         LINE/L2                 304   2379  (1049) 2070883  
  2345   19.5  3.9  6.3  chr22             25229868 25230568 (13902512) C BHIKHARI-5-LTR_DR LTR/ERV1                (0)   1663     979 2070884  
  2847   13.4 11.8  3.3  chr22             25230602 25231217 (13901863) C BHIKHARI-5-LTR_DR LTR/ERV1              (995)    668       2 2070884  
  8235    5.5  0.3  0.3  chr22             25231225 25232283 (13900797) + CR1-18_DR         LINE/L2                2370   3428     (0) 2070885  
   520   19.8  4.9  6.6  chr22             25232875 25233058 (13900022) + ERV1-N1C_DR-LTR   LTR/ERV1                529    709   (159) 2070886  
  3266    5.6  0.3 32.8  chr22             25233132 25233365 (13899715) C hAT-N18_DR        DNA/hAT-Charlie        (70)   1449     908 2070887  
  3672    8.7  0.0  0.2  chr22             25233366 25233849 (13899231) C DNA2-2_DR         DNA                     (0)    786     304 2070888  
  1317    6.9  0.3  0.0  chr22             25233850 25234025 (13899055) C hAT-N18_DR        DNA/hAT-Charlie      (1354)    165       1 2070889  
  1931    8.6 12.5  2.3  chr22             25234027 25234347 (13898733) C SINE2-3_DR        SINE/tRNA-V-RTE         (1)    367      15 2070890  
  1507   15.4 13.2  2.8  chr22             25234031 25234385 (13898695) C EnSpm-N10_DR      DNA/CMC-EnSpm        (5566)   3742    3352 2070891 *
 11511    7.6  8.8  8.1  chr22             25234396 25236548 (13896532) + Harbinger-N15_DR  DNA/PIF-Harbinger       138   2303     (0) 2070892  
   741   17.5 16.2  0.1  chr22             25237960 25238137 (13894943) + HATN4_DR          DNA/hAT-Charlie           1    207   (189) 2070893  
   250   18.1 14.9  1.3  chr22             25238068 25238134 (13894946) C EnSpm-N40_DR      DNA/CMC-EnSpm        (2122)   3272    3197 2070894 *
   248    9.3  7.4  0.0  chr22             25238409 25238462 (13894618) C RTEX-2_DR         LINE/RTE-X             (78)   3182    3125 2070895  
  4729   11.5  3.7  2.3  chr22             25238538 25239322 (13893758) + hAT-N48_DR        DNA/hAT-Ac              305   1100   (563) 2070896  
  2518    4.0  0.7  0.0  chr22             25239323 25239625 (13893455) C hAT-N18_DR        DNA/hAT-Charlie       (307)   1212     908 2070897  
  1331    6.2  0.3  0.0  chr22             25239626 25239801 (13893279) C hAT-N18_DR        DNA/hAT-Charlie      (1354)    165       1 2070898  
  2002    7.6 12.2  2.0  chr22             25239803 25240123 (13892957) C SINE2-3_DR        SINE/tRNA-V-RTE         (1)    367      15 2070899  
   221   16.3  7.5  2.0  chr22             25240124 25240217 (13892863) + CryptonV-N4_DR    DNA/Crypton-V          4903   5001  (8492) 2070900 *
  1535   15.8  5.9  6.9  chr22             25240124 25240197 (13892883) C DNA9-3_DR         DNA/MULE-MuDR?       (1429)   9949    9515 2070901 *
 11022    8.2 11.8  4.5  chr22             25240188 25242213 (13890867) + Harbinger-N15_DR  DNA/PIF-Harbinger       138   2303     (0) 2070902  
  9101    2.0  1.2  0.0  chr22             25243599 25244669 (13888411) + HARBINGERN3B_DR   DNA/PIF-Harbinger         1   1084     (0) 2070903  
   719   17.6 16.4  0.0  chr22             25244683 25244847 (13888233) + HATN4_DR          DNA/hAT-Charlie           1    192     (0) 2070904  
   250   18.1 14.9  1.3  chr22             25244791 25244857 (13888223) C EnSpm-N40_DR      DNA/CMC-EnSpm        (2122)   3272    3197 2070905 *
   248    9.3  7.4  0.0  chr22             25245137 25245190 (13887890) C RTEX-2_DR         LINE/RTE-X             (78)   3182    3125 2070906  
  4701   11.4  3.8  2.3  chr22             25245263 25246046 (13887034) + hAT-N48_DR        DNA/hAT-Ac              305   1100   (563) 2070907  
  2561    3.9  0.0  0.0  chr22             25246047 25246351 (13886729) C hAT-N18_DR        DNA/hAT-Charlie       (307)   1212     908 2070908  
  1331    6.2  0.3  0.0  chr22             25246352 25246527 (13886553) C hAT-N18_DR        DNA/hAT-Charlie      (1354)    165       1 2070909 *
  1456   20.4  9.2  0.8  chr22             25246517 25246528 (13886552) C EnSpm-N13_DR      DNA/CMC-EnSpm       (20032)   2117    2029 2070910  
  1963    8.6 12.2  2.0  chr22             25246529 25246849 (13886231) C SINE2-3_DR        SINE/tRNA-V-RTE         (1)    367      15 2070911  
  1456   20.4  9.2  0.8  chr22             25246850 25246886 (13886194) C EnSpm-N13_DR      DNA/CMC-EnSpm       (20032)   2028    1717 2070910  
   221   13.1  1.4 12.7  chr22             25246851 25246920 (13886160) + DNA6-6_DR         DNA                    7360   7422  (3859) 2070912 *
  7724    5.1 12.7  2.5  chr22             25246904 25248057 (13885023) + Harbinger-N15_DR  DNA/PIF-Harbinger       138   1406   (897) 2070913  
  1800   23.9 10.7  8.5  chr22             25247534 25248710 (13884370) + DNA6-4_DR         DNA                    1547   2747   (792) 2070914 *
  3443    7.1  3.9  1.7  chr22             25248337 25248853 (13884227) + Harbinger-N15_DR  DNA/PIF-Harbinger      1776   2303     (0) 2070915  
   821   17.8 10.3  0.0  chr22             25250217 25250390 (13882690) C DNA-2-18_DR       DNA/CMC-EnSpm           (7)   1185     994 2070916  
   234   21.7 11.0  4.6  chr22             25250324 25250405 (13882675) + hAT-N22B_DR       DNA/hAT-Ac              921   1007   (372) 2070917 *
  5681   12.1  2.4  3.4  chr22             25250804 25251736 (13881344) + hAT-N48_DR        DNA/hAT-Ac              305   1228   (435) 2070918  
  3441   11.3  2.9  4.2  chr22             25251737 25252196 (13880884) + DNA-10-1_DR       DNA                       1    399  (3097) 2070919  
  1456    4.6  0.6  0.0  chr22             25252197 25252371 (13880709) C Harbinger3_DR     DNA/PIF-Harbinger    (3423)    176       1 2070920  
  6010    8.5  2.9  0.7  chr22             25252382 25253230 (13879850) C Harbinger3N_DR    DNA/PIF-Harbinger       (0)   1144     277 2070921  
  3005    4.3  1.6  0.8  chr22             25253938 25254311 (13878769) + hAT-N29_DR        DNA/hAT-Tip100            1    377  (1203) 2070922 *
  6559    2.5  1.1  1.1  chr22             25254308 25255121 (13877959) + hAT-N29_DR        DNA/hAT-Tip100          767   1580     (0) 2070923  
   249   15.0  0.0  0.0  chr22             25255126 25255165 (13877915) C DNA-2-18_DR       DNA/CMC-EnSpm         (158)   1034     995 2070916  
   243   23.2  0.0 12.9  chr22             25255166 25255199 (13877881) + EnSpm-N40_DR      DNA/CMC-EnSpm          3358   3422  (1972) 2070924  
   414   19.3 16.3  3.6  chr22             25255357 25255528 (13877552) + DNA-6-N2_DR       DNA                     277    469  (4587) 2070925  
   333   26.2  6.9  5.7  chr22             25255441 25255614 (13877466) + EnSpm-N13_DR      DNA/CMC-EnSpm         18482  18657  (3492) 2070926 *
   294   16.2  5.8 13.8  chr22             25255589 25255674 (13877406) + DNA-6-N2_DR       DNA                     614    693  (4363) 2070927 *
   204   19.0 10.3  0.0  chr22             25255631 25255683 (13877397) C EnSpm-N13_DR      DNA/CMC-EnSpm        (3355)  18794   18736 2070928 *
  1674   13.6  2.6  0.0  chr22             25255684 25255956 (13877124) C DNA-1-7_DR        DNA/PIF-Harbinger       (2)   1436    1157 2070929  
  4117    8.2  2.5  4.7  chr22             25255963 25256609 (13876471) C Harbinger3N_DR    DNA/PIF-Harbinger     (264)    880     277 2070930  
  3024    4.6  1.1  0.0  chr22             25257317 25257689 (13875391) + hAT-N29_DR        DNA/hAT-Tip100            1    377  (1203) 2070931 *
  6485    3.0  1.1  1.1  chr22             25257686 25258499 (13874581) + hAT-N29_DR        DNA/hAT-Tip100          767   1580     (0) 2070932  
   249   15.0  0.0  0.0  chr22             25258504 25258543 (13874537) C HATN4_DR          DNA/hAT-Charlie       (151)     41       2 2070933  
   243   23.2  0.0 12.9  chr22             25258544 25258577 (13874503) + EnSpm-N40_DR      DNA/CMC-EnSpm          3358   3422  (1972) 2070934  
   414   19.3 16.3  3.6  chr22             25258735 25258906 (13874174) + DNA-6-N2_DR       DNA                     277    469  (4587) 2070935  
   333   26.2  6.9  5.7  chr22             25258819 25258992 (13874088) + EnSpm-N13_DR      DNA/CMC-EnSpm         18482  18657  (3492) 2070936 *
   294   16.2  5.8 13.8  chr22             25258967 25259052 (13874028) + DNA-6-N2_DR       DNA                     614    693  (4363) 2070937 *
   204   19.0 10.3  0.0  chr22             25259009 25259061 (13874019) C EnSpm-N13_DR      DNA/CMC-EnSpm        (3355)  18794   18736 2070928 *
  1700   13.2  2.6  0.0  chr22             25259062 25259334 (13873746) C DNA-1-7_DR        DNA/PIF-Harbinger       (2)   1436    1157 2070938  
   262   12.2  0.0  0.0  chr22             25259347 25259387 (13873693) + hAT-N125_DR       DNA/hAT-Ac              808    848   (348) 2070939 *
  2681   10.2  5.2  0.0  chr22             25259356 25259757 (13873323) + hAT-N48_DR        DNA/hAT-Ac              976   1398   (265) 2070940  
   329   18.1  4.2  0.0  chr22             25259750 25259821 (13873259) + ERV1-N1C_DR-LTR   LTR/ERV1                 90    164   (704) 2070941 *
   698   13.3  4.2  0.0  chr22             25259824 25259966 (13873114) + CryptonV-N4_DR    DNA/Crypton-V          9225   9373  (4120) 2070942 *
  3390    5.5  1.1  0.2  chr22             25259845 25260318 (13872762) + DNA2-3_DR         DNA/Merlin              768   1245     (0) 2070943  
   503   15.8 14.8  1.9  chr22             25260319 25260442 (13872638) + hAT-N131_DR       DNA/hAT-Ac             1085   1226   (838) 2070944  
   290   22.3  6.5  3.6  chr22             25260426 25260442 (13872638) + DNA2-7_DR         DNA                     464    483  (9167) 2070945 *
 10049    5.1  3.5  1.1  chr22             25260443 25262129 (13870951) + EnSpm-N47B_DR     DNA/CMC-EnSpm?            1   1432     (0) 2070946 *
 12346    7.4  6.5  5.4  chr22             25262124 25264239 (13868841) C EnSpm-N36B_DR     DNA/CMC-EnSpm           (0)   3416    1279 2070947  
   294   31.0  0.9  8.0  chr22             25264312 25264343 (13868737) C EnSpm-17_DR       DNA/CMC-EnSpm        (5525)   3751    3734 2070948  
  3329    3.3  1.0  0.0  chr22             25264344 25264732 (13868348) + HarbingerN6_DR    DNA/PIF-Harbinger         1    393     (0) 2070949  
  9453    7.1  2.9  1.2  chr22             25264753 25266063 (13867017) C EnSpm-N36_DR      DNA/CMC-EnSpm        (1892)   1333       1 2070950  
 13542    3.7  2.6  1.6  chr22             25266064 25267835 (13865245) + EnSpm-N47_DR      DNA/CMC-EnSpm?         1229   3017     (0) 2070951  
  3466    4.2  2.6  5.8  chr22             25267851 25268348 (13864732) C Mariner-N5B_DR    DNA/TcMar            (2417)   7027    6545 2070952  
  1179    4.6  1.3  1.3  chr22             25268349 25268494 (13864586) C Gypsy-168-LTR_DR  LTR/Gypsy               (0)    539     394 2070953  
  5370   11.1  6.4  1.1  chr22             25268495 25269411 (13863669) + HAT1N_DR          DNA/hAT-Ac                1    965     (0) 2070954  
  2826   10.0  0.0  0.0  chr22             25269412 25269810 (13863270) C Gypsy-168-LTR_DR  LTR/Gypsy             (140)    399       1 2070953  
   345    4.5  0.0  0.0  chr22             25269811 25269854 (13863226) C DNA-TA-4_DR       DNA/TcMar            (4074)   5721    5678 2070955  
  3892   12.1  5.6  3.6  chr22             25269857 25270626 (13862454) C Mariner-N5C_DR    DNA/TcMar            (3789)   4132    3348 2070956  
   676   20.6  3.5  0.0  chr22             25270486 25270655 (13862425) + MuDR-2_DR         DNA/MULE-MuDR         18817  18992  (4941) 2070957 *
  1187   18.7 10.1 12.1  chr22             25270504 25270898 (13862182) C hAT-N137_DR       DNA/hAT-Ac            (847)   2724    2337 2070958  
   707    8.8  2.6  1.7  chr22             25270901 25271016 (13862064) C Mariner-N5B_DR    DNA/TcMar            (5672)   3772    3656 2070959  
   362   23.9  6.0  3.3  chr22             25271121 25271237 (13861843) C Harbinger-5N1B_DR DNA/PIF-Harbinger    (1625)    321     202 2070960 *
   469   11.0  5.5  8.5  chr22             25271186 25271294 (13861786) C DNA-TA-4_DR       DNA/TcMar            (4822)   4973    4868 2070961  
   244   11.4  4.5  0.0  chr22             25271288 25271331 (13861749) C BHIKHARI-4-LTR_DR LTR/ERV1              (768)    941     896 2070962 *
  6778    7.4  3.9  1.9  chr22             25271294 25272296 (13860784) C LTR5_DR           LTR                   (818)   1023       1 2070963  
  2004    9.8  8.3  7.6  chr22             25272298 25272740 (13860340) C hAT-N39_DR        DNA/hAT-Tip100        (347)   1247     802 2070964  
  1587    8.6  0.0  0.0  chr22             25272730 25272938 (13860142) C DNA2-16_DR        DNA                  (4008)  14043   13835 2070965 *
   702    6.3  4.2  0.0  chr22             25272934 25273028 (13860052) C hAT-N39_DR        DNA/hAT-Tip100        (783)    811     713 2070964 *
   494   10.8  0.0  1.4  chr22             25273035 25273109 (13859971) C CryptonV-N2_DR    DNA/Crypton-V       (13865)   2773    2700 2070966  
   293    9.4  2.3 14.1  chr22             25273135 25273221 (13859859) C CryptonV-N2_DR    DNA/Crypton-V       (14772)   1866    1789 2070967  
   436    9.1  0.0  3.9  chr22             25273297 25273376 (13859704) C hAT-N46_DR        DNA/hAT-Tip100        (725)     79       3 2070968  
  7531    8.5  2.5  1.8  chr22             25273409 25274580 (13858500) C Nimb-16_DR        LINE/I                  (0)   5376    4197 2070969  
  1117   14.0  3.2  1.0  chr22             25275992 25276179 (13856901) + HATN4_DR          DNA/hAT-Charlie           1    192     (0) 2070970  
   577   14.4  6.8  1.8  chr22             25276194 25276356 (13856724) + DNA-2-30B_DR      DNA                       1    171   (242) 2070971  
   246   26.3  1.3  1.3  chr22             25276377 25276453 (13856627) + HATN4_DR          DNA/hAT-Charlie         115    191     (1) 2070972  
   317   21.7 19.6  0.6  chr22             25276636 25276788 (13856292) + DNA-6-N2_DR       DNA                     230    411  (4645) 2070973 *
   798   12.2  0.7  2.1  chr22             25276786 25276927 (13856153) + Merlin-2_DR       DNA/Merlin             3369   3508 (10413) 2070974 *
  1774   15.5 10.8  1.1  chr22             25276924 25277340 (13855740) + hAT-N48_DR        DNA/hAT-Ac              942   1398   (265) 2070975  
   665   20.9  0.6  1.3  chr22             25277333 25277492 (13855588) + ERV1-N1C_DR-LTR   LTR/ERV1                 90    248   (620) 2070976 *
   332   17.9  1.9 10.2  chr22             25277803 25277908 (13855172) + ERV1-N1C_DR-LTR   LTR/ERV1                612    709   (159) 2070976  
  1005   10.8  0.0  0.0  chr22             25277945 25278092 (13854988) C hAT-N47C_DR       DNA/hAT-Tip100          (0)   2459    2312 2070977  
   873    8.9  2.0  3.4  chr22             25278141 25278291 (13854789) + Mariner-N37_DR    DNA/TcMar-Tc1            54    202   (459) 2070978  
  1501   13.8  0.7  0.0  chr22             25278294 25278575 (13854505) C EnSpm-N3B_DR      DNA/CMC-EnSpm        (2420)   1314    1031 2070979  
  1518   12.8  1.0  7.4  chr22             25278580 25278882 (13854198) + DNA8-23_DR        DNA                    2850   3134  (3605) 2070980  
 10088    5.2  2.8  0.0  chr22             25278883 25280223 (13852857) + hAT-N22B_DR       DNA/hAT-Ac                1   1379     (0) 2070981  
  3367    9.8  3.2  0.6  chr22             25280224 25280755 (13852325) + DNA8-23_DR        DNA                    3127   3672  (3067) 2070982  
   340   12.0  0.0  0.0  chr22             25280772 25280821 (13852259) + hAT-N46_DR        DNA/hAT-Tip100           11     60   (744) 2070983  
  2997    5.7  2.3  3.7  chr22             25280823 25281292 (13851788) + hAT-N46_DR        DNA/hAT-Tip100          341    804     (0) 2070984  
  2741    8.3  7.3  0.2  chr22             25281293 25281727 (13851353) C hAT-N26_DR        DNA/hAT?              (414)   1045     580 2070985  
 11068    2.7  2.8  0.6  chr22             25281728 25283145 (13849935) + hAT-N29_DR        DNA/hAT-Tip100            1   1448   (132) 2070986  
  2533    4.6  3.1  0.0  chr22             25283143 25283493 (13849587) C hAT-N26_DR        DNA/hAT?             (1097)    362       1 2070985 *
  1589   10.3  0.4  2.9  chr22             25283494 25283772 (13849308) + DNA8-23_DR        DNA                    3665   3936  (2803) 2070987  
  1174   10.4  7.0  2.5  chr22             25283892 25284115 (13848965) C ERV1-N9B-LTR_DR   LTR/ERV1                (0)   1434    1201 2070988  
 19145    3.2  0.6  0.0  chr22             25284116 25286479 (13846601) + DIRS-12_DR        LTR/DIRS                  1   2379  (3481) 2070989  
  4367    9.5  1.9  2.4  chr22             25286479 25287199 (13845881) C LTR5_DR           LTR                  (1108)    733      16 2070990 *
  2138    9.7  8.5  7.8  chr22             25287200 25287682 (13845398) C hAT-N39_DR        DNA/hAT-Tip100        (396)   1198     713 2070991  
   469   10.8  0.0  1.4  chr22             25287689 25287763 (13845317) C CryptonV-N2_DR    DNA/Crypton-V       (13865)   2773    2700 2070992  
   251   10.7  2.3 14.1  chr22             25287789 25287875 (13845205) C CryptonV-N2_DR    DNA/Crypton-V       (14772)   1866    1789 2070993  
   274   13.9  0.0  9.8  chr22             25287896 25287951 (13845129) C hAT-N39_DR        DNA/hAT-Tip100       (1145)    449     399 2070991 *
   410    9.1  0.0  3.9  chr22             25287951 25288030 (13845050) C hAT-N39_DR        DNA/hAT-Tip100        (275)     81       3 2070991  
  7116    8.7  2.3  1.6  chr22             25288063 25289231 (13843849) C Nimb-16_DR        LINE/I                  (0)   5376    4200 2070994  
  1064   13.4  3.2  1.0  chr22             25290651 25290838 (13842242) + HATN4_DR          DNA/hAT-Charlie           1    192     (0) 2070995  
   616   22.7  3.6  5.6  chr22             25290655 25290852 (13842228) + EnSpm-N40_DR      DNA/CMC-EnSpm          3210   3403  (1991) 2070996 *
   560   13.7  6.8  1.8  chr22             25290853 25291015 (13842065) + DNA-2-30B_DR      DNA                       1    171   (242) 2070997  
   276   26.3  1.3  0.0  chr22             25291036 25291111 (13841969) + HATN4_DR          DNA/hAT-Charlie         115    191     (1) 2070998  
   317   22.5 20.4  0.6  chr22             25291294 25291445 (13841635) + DNA-6-N2_DR       DNA                     230    411  (4645) 2070999 *
   798   12.2  0.7  2.1  chr22             25291443 25291584 (13841496) + Merlin-2_DR       DNA/Merlin             3369   3508 (10413) 2071000 *
  1800   16.0 10.6  0.7  chr22             25291581 25291996 (13841084) + hAT-N48_DR        DNA/hAT-Ac              942   1398   (265) 2071001  
   665   20.9  0.6  1.3  chr22             25291989 25292148 (13840932) + ERV1-N1C_DR-LTR   LTR/ERV1                 90    248   (620) 2071002 *
   356   16.8  1.9 10.2  chr22             25292461 25292566 (13840514) + ERV1-N1C_DR-LTR   LTR/ERV1                612    709   (159) 2071002  
  1005   10.8  0.0  0.0  chr22             25292603 25292750 (13840330) C hAT-N47C_DR       DNA/hAT-Tip100          (0)   2459    2312 2071003  
   859    9.6  2.0  3.4  chr22             25292799 25292949 (13840131) + Mariner-N37_DR    DNA/TcMar-Tc1            54    202   (459) 2071004  
  1504   13.8  0.7  0.0  chr22             25292952 25293233 (13839847) C EnSpm-N3B_DR      DNA/CMC-EnSpm        (2420)   1314    1031 2071005  
  1524   12.8  1.0  7.0  chr22             25293238 25293539 (13839541) + DNA8-23_DR        DNA                    2850   3134  (3605) 2071006  
 10071    5.2  2.8  0.0  chr22             25293540 25294880 (13838200) + hAT-N22B_DR       DNA/hAT-Ac                1   1379     (0) 2071007  
  2884    8.0  3.3  0.0  chr22             25294881 25295304 (13837776) + DNA8-23_DR        DNA                    3127   3564  (3175) 2071008  
  9671    1.4  0.3  0.2  chr22             25295333 25296491 (13836589) C Gypsy-32-LTR_DR   LTR/Gypsy               (0)   1160       1 2071009  
 37933    0.9  0.0  0.0  chr22             25296492 25300891 (13832189) C Gypsy-32-I_DR     LTR/Gypsy               (0)   4400       1 2071009  
  8960    1.0  4.9  0.2  chr22             25300892 25301999 (13831081) C Gypsy-32-LTR_DR   LTR/Gypsy               (0)   1160       1 2071009  
  2017    9.9 17.7  1.1  chr22             25302010 25302416 (13830664) + DNA8-23_DR        DNA                    3651   4124  (2615) 2071010  
  3789    3.1  0.3  8.5  chr22             25302417 25302986 (13830094) C DNA9TA1_DR        DNA/TcMar-Tc1           (0)   3333    2807 2071011  
  4300    4.2 10.8  1.0  chr22             25302987 25303607 (13829473) C Kolobok-N9_DR     DNA/Kolobok-T2          (0)   1639     959 2071012  
   226   13.9  0.0  1.4  chr22             25303547 25303619 (13829461) + DNA9-3_DR         DNA/MULE-MuDR?         9381   9452  (1927) 2071013 *
 16297    0.9  0.3  0.3  chr22             25303555 25305491 (13827589) C RTEX-1_DR         LINE/RTE-X              (2)   4730    2825 2071014  
  6581    3.9  7.0  1.7  chr22             25305510 25306439 (13826641) C Kolobok-N9_DR     DNA/Kolobok-T2        (661)    978       1 2071015  
  4497    4.4  0.5  0.5  chr22             25306440 25307029 (13826051) C DNA9TA1_DR        DNA/TcMar-Tc1         (527)   2806    2217 2071011  
  1092   20.1  9.2  3.6  chr22             25307027 25307397 (13825683) + EnSpm-N21_DR      DNA/CMC-EnSpm            78    468    (11) 2071016 *
   228   14.2  2.2 16.1  chr22             25307359 25307450 (13825630) C Polinton-1_DR     DNA/Maverick          (710)  17775   17695 2071017 *
   284   15.2  1.5  0.0  chr22             25307385 25307450 (13825630) C IS3EU-4_DR        DNA/IS3EU             (854)  14175   14109 2071018 *
  6667    5.6  0.8  1.3  chr22             25307420 25308324 (13824756) C DNA9TA1_DR        DNA/TcMar-Tc1        (1228)   2105    1206 2071011  
  7100    2.0  2.9  0.9  chr22             25308326 25309231 (13823849) C Mariner-12_DR     DNA/TcMar-Tc1         (688)    926       3 2071019  
  3468    5.7  0.6  0.4  chr22             25309233 25309708 (13823372) C DNA9TA1_DR        DNA/CMC-EnSpm        (2855)    478       2 2071020  
   698   22.1  0.9  4.1  chr22             25309709 25309903 (13823177) C CryptonV-N2_DR    DNA/Crypton-V         (863)  15775   15588 2071021 *
  5642    8.3  4.2  1.8  chr22             25309711 25310958 (13822122) C DNA8-23_DR        DNA                  (4876)   1863     181 2071022  
  5524    9.1  1.2  4.8  chr22             25310959 25311881 (13821199) + LTR2B_DR          LTR                       1    891   (737) 2071023  
  3435    2.4  0.0  0.0  chr22             25311879 25312300 (13820780) + LTR2B_DR          LTR                    1207   1628     (0) 2071023 *
   247   18.8  0.0  0.0  chr22             25312301 25312343 (13820737) C DNA8-23_DR        DNA                  (6696)     43       1 2071022  
  1545   21.4  0.2  1.3  chr22             25312481 25312878 (13820202) C Gypsy-249_DR-LTR  LTR/Gypsy               (0)    394       1 2071024  
   430   12.9  0.0  0.0  chr22             25312881 25312950 (13820130) C Gypsy161-I_DR     LTR/Gypsy               (6)   4209    4140 2071024  
 11475   13.4  0.4  0.2  chr22             25312951 25314823 (13818257) C GypsyDR1          LTR/Gypsy            (2346)   1876       1 2071025  
  1545   21.4  0.2  1.3  chr22             25314824 25315221 (13817859) C Gypsy-249_DR-LTR  LTR/Gypsy               (0)    394       1 2071026  
  2278   13.3 10.4  4.1  chr22             25315403 25315952 (13817128) C ERV1-N9B-LTR_DR   LTR/ERV1                (0)   1434     852 2071027 *
  3296    3.5  0.0 11.7  chr22             25315863 25316417 (13816663) + CR1-18_DR         LINE/L2                  13    509  (2919) 2071028  
  6393    4.2  1.6  0.5  chr22             25316998 25317845 (13815235) C EnSpm-N6B_DR      DNA/CMC-EnSpm?          (0)   3250    2393 2071029  
  6765    0.5  0.0  1.9  chr22             25317885 25318779 (13814301) + Nimb-9_DR         LINE/I                    2    879  (4470) 2071030  
  7864    0.4  0.6  0.2  chr22             25318791 25319729 (13813351) C Gypsy71-LTR_DR    LTR/Gypsy               (0)    943       1 2071031  
 57449    0.8  0.2  0.0  chr22             25319730 25326391 (13806689) C Gypsy71-I_DR      LTR/Gypsy               (0)   6672       1 2071031  
  7909    0.4  0.6  0.0  chr22             25326392 25327328 (13805752) C Gypsy71-LTR_DR    LTR/Gypsy               (0)    943       1 2071031  
 35885    1.3  0.0  0.2  chr22             25327329 25331804 (13801276) + Nimb-9_DR         LINE/I                  880   5349     (0) 2071030  
 16295    4.7  4.0  0.2  chr22             25331796 25334110 (13798970) C EnSpm-N6B_DR      DNA/CMC-EnSpm?        (846)   2404       2 2071032 *
   338   18.8  7.1  0.0  chr22             25334225 25334309 (13798771) + ERV1-N1C_DR-LTR   LTR/ERV1                637    727   (141) 2071033 *
  1015   15.5 17.4  4.7  chr22             25334270 25334574 (13798506) + IS3EU-4_DR        DNA/IS3EU             12434  12775  (2254) 2071034 *
  2193    4.1 15.4  0.0  chr22             25334306 25334624 (13798456) C SINE2-3_DR        SINE/tRNA-V-RTE         (0)    368       1 2071035  
  1763   16.9  6.2 14.8  chr22             25334625 25335030 (13798050) C Helitron-2_DR     RC/Helitron          (4005)  23407   23049 2071036 *
  2217    8.9  5.0  1.7  chr22             25334726 25335067 (13798013) C SINE2-3_DR        SINE/tRNA-V-RTE         (1)    367      15 2071037  
  1700   18.6  4.4  1.8  chr22             25335068 25335103 (13797977) C EnSpm-N13_DR      DNA/CMC-EnSpm       (20035)   2037    1717 2071038  
   469   21.2  3.3  7.4  chr22             25336608 25336790 (13796290) + DNA-6-N2_DR       DNA                     329    504  (4552) 2071039  
   319   21.9  0.0 12.0  chr22             25336772 25336911 (13796169) C hAT-N203_DR       DNA/hAT-Tip100       (2286)   3255    3131 2071040 *
  2064   13.5 11.4  4.5  chr22             25336809 25337389 (13795691) + HATN2_DR          DNA/hAT                  53    671   (548) 2071041  
   818    6.1 23.6  0.0  chr22             25337394 25337541 (13795539) + EnSpm-N6B_DR      DNA/CMC-EnSpm?            1    183  (3067) 2071042  
 29195    2.2  4.3  2.3  chr22             25337542 25341432 (13791648) + Mariner-N2_DR     DNA/TcMar                 1   3966     (0) 2071043  
  7147    6.7  5.3  0.0  chr22             25341450 25342507 (13790573) + EnSpm-N6B_DR      DNA/CMC-EnSpm?           59   1172  (2078) 2071044  
  2033    7.5 13.2  0.0  chr22             25342508 25342826 (13790254) C DNA-1-3B_DR       DNA/PIF-Harbinger       (0)    763     403 2071045  
  3001    5.2  5.4  0.2  chr22             25342827 25343269 (13789811) + EnSpm-N6B_DR      DNA/CMC-EnSpm?            1    466  (2784) 2071046  
   312    8.9  0.0  5.0  chr22             25343191 25343296 (13789784) + Harbinger-1_DR    DNA/PIF-Harbinger       777    877  (3032) 2071047 *
   335   12.5  1.9  0.0  chr22             25343203 25343306 (13789774) + hAT-N70_DR        DNA/hAT?                511    616   (709) 2071048 *
   514    8.3  0.8  5.8  chr22             25343215 25343341 (13789739) C Mariner-N5C_DR    DNA/TcMar            (5613)   2308    2188 2071049 *
 14959    5.1  4.5  0.2  chr22             25343291 25345440 (13787640) + EnSpm-N6B_DR      DNA/CMC-EnSpm?         1008   3250     (0) 2071050  
   460    7.2  0.0  2.9  chr22             25345441 25345511 (13787569) + HATN2_DR          DNA/hAT                1074   1142    (77) 2071051  
   453   18.4 45.5  0.5  chr22             25345511 25345713 (13787367) C DNA-6-N2_DR       DNA                   (632)   4424    4130 2071052 *
   442   16.6  1.7  7.2  chr22             25345512 25345557 (13787523) C EnSpm-N13_DR      DNA/CMC-EnSpm       (11531)  10618   10508 2071053 *
   298   13.7  2.7  1.3  chr22             25345783 25345856 (13787224) + EnSpm-N21_DR      DNA/CMC-EnSpm             1     75   (404) 2071054 *
   592   12.8  0.8  4.0  chr22             25345849 25345978 (13787102) + EnSpm-N21_DR      DNA/CMC-EnSpm           176    301   (178) 2071055  
   292   13.2 22.4  0.0  chr22             25345992 25346067 (13787013) + EnSpm-N21_DR      DNA/CMC-EnSpm           387    479     (0) 2071056  
   247   10.0  0.0  0.0  chr22             25346366 25346405 (13786675) C Merlin-2_DR       DNA/Merlin          (10403)   3518    3479 2071057 *
   306   13.2  0.0  0.0  chr22             25346400 25346452 (13786628) + Merlin-2_DR       DNA/Merlin             3466   3518 (10403) 2071057  
  1544   11.1 35.2  1.7  chr22             25346519 25347000 (13786080) C DNA8-17_DR        DNA/hAT-Tip100        (506)   1307     666 2071058  
  4855   10.4  4.7  3.7  chr22             25347001 25347877 (13785203) + piggyBac-N13_DR   DNA/PiggyBac              1    885     (0) 2071059  
  1690   13.3  0.3  3.8  chr22             25347878 25348201 (13784879) C DNA8-17_DR        DNA/hAT-Tip100       (1152)    661     349 2071058  
   404   18.0  9.8  0.8  chr22             25348190 25348301 (13784779) + DNA7-N1_DR        DNA/Zisupton           5812   5933  (4484) 2071060 *
   733    7.8 10.3  3.0  chr22             25348305 25348489 (13784591) + DNA7-N1_DR        DNA/Zisupton           6593   6790  (3627) 2071061  
  6487    5.8  1.1  0.6  chr22             25348493 25349381 (13783699) C DNA-6-N3_DR       DNA/IS3EU               (0)   1478     585 2071062 *
  7883    8.0  2.9  1.5  chr22             25349346 25350559 (13782521) C LOOPERN1_DR       DNA/Kolobok-T2          (4)   1230       1 2071063  
  4825    3.3  0.5  2.0  chr22             25350560 25351180 (13781900) C DNA-6-N3_DR       DNA/IS3EU             (866)    612       1 2071064  
  1146    6.6 46.1  0.0  chr22             25351183 25351440 (13781640) + DNA7-N1_DR        DNA/Zisupton           6792   7168  (3249) 2071065  
   332    8.7  0.0  0.0  chr22             25351502 25351547 (13781533) C Nimb-2_DR         LINE/I               (1092)   4189    4144 2071066 *
  7025    5.1  0.1  0.0  chr22             25351540 25352454 (13780626) C Nimb-2_DR         LINE/I               (1442)   3839    2924 2071066  
   238   11.8  0.0  0.0  chr22             25352452 25352485 (13780595) C DNA6-1B_DR        DNA/hAT-hAT5          (637)    199     166 2071067 *
   220   19.2  0.0  4.3  chr22             25352486 25352500 (13780580) + ENSPM-6_DR        DNA/CMC-EnSpm         19530  19576 (13040) 2071068  
   410   15.1  2.1  0.7  chr22             25353971 25353985 (13779095) C Helitron-N2_DR    RC/Helitron           (849)   1614    1552 2071069  
   433    5.5  0.0  0.9  chr22             25353986 25354094 (13778986) + EnSpm-N36B_DR     DNA/CMC-EnSpm          3068   3175   (241) 2071070 *
   898   16.8  0.0  0.6  chr22             25354002 25354163 (13778917) C EnSpm-N13_DR      DNA/CMC-EnSpm        (4441)  17708   17548 2071071  
   485   11.7  0.0  0.0  chr22             25354019 25354181 (13778899) C Zisupton-6_DR     DNA/Zisupton         (5569)  16547   16385 2071072 *
   370   14.9  4.0  1.9  chr22             25354075 25354225 (13778855) + Gypsy-226_DR-LTR  LTR/Gypsy               728    881   (135) 2071073 *
   410   15.1  2.1  0.7  chr22             25354095 25354110 (13778970) C Helitron-N2_DR    RC/Helitron           (849)   1551    1473 2071069  
   260    8.1  0.0  0.0  chr22             25354207 25354243 (13778837) C Gypsy159-I_DR     LTR/Gypsy            (4286)     37       1 2071074  
   969    7.6  0.0  0.0  chr22             25354244 25354374 (13778706) C Gypsy159-LTR_DR   LTR/Gypsy               (0)    458     328 2071074  
  1333    1.3  0.0  0.0  chr22             25354380 25354534 (13778546) C Gypsy159-LTR_DR   LTR/Gypsy             (303)    155       1 2071074  
   236    3.6  0.0  0.0  chr22             25354794 25354821 (13778259) + DNAX-21_DR        DNA                      74    101    (97) 2071075  
   310    5.2 25.9  0.0  chr22             25354822 25354879 (13778201) + Harbinger-5_DR    DNA/PIF-Harbinger         1     73  (6586) 2071076  
  1010    6.8  4.4  2.7  chr22             25354880 25355061 (13778019) C hAT-N145_DR       DNA/hAT-Ac              (0)   1591    1407 2071077 *
  1135   15.7  1.8  0.9  chr22             25355035 25355064 (13778016) + DNA8-17_DR        DNA/hAT-Tip100         1279   1499   (314) 2071078  
  1331    7.9  0.5  0.0  chr22             25355065 25355252 (13777828) + SINE2-3_DR        SINE/tRNA-V-RTE           1    189   (179) 2071079  
  6844    0.2 14.0  0.0  chr22             25355253 25356145 (13776935) C Harbinger2N_DR    DNA/PIF-Harbinger       (0)   1018       1 2071080  
   245   10.4  8.3  0.0  chr22             25356146 25356193 (13776887) + SINE2-4_DR        SINE/tRNA-V-RTE         186    237   (134) 2071081 *
   379   17.0  0.7  5.4  chr22             25356156 25356300 (13776780) + EnSpm-N48_DR      DNA/CMC-EnSpm          1754   1875  (1703) 2071082  
   267   18.6  0.0  6.2  chr22             25356212 25356223 (13776857) + Ginger1-N1_DR     DNA/Ginger-1            637    671  (1987) 2071083 *
   298   13.2  0.0  0.0  chr22             25356232 25356299 (13776781) + ZFERV-2-I_DR      LTR/ERV1                822    889  (9675) 2071084  
   267   18.6  0.0  6.2  chr22             25356309 25356331 (13776749) + Ginger1-N1_DR     DNA/Ginger-1            672    749  (1909) 2071083 *
 17032    2.3  0.1  2.7  chr22             25356323 25358521 (13774559) + hAT-34_DR         DNA/hAT-Ac              625   2767     (0) 2071085  
   451   13.5  8.1  2.1  chr22             25358543 25358678 (13774402) C TDR9              DNA                    (64)    144       1 2071086 *
   672   14.8  2.7  4.1  chr22             25358568 25358612 (13774468) + TDR17B            DNA/Sola-1              365    510  (1036) 2071087  
   704    6.0  1.0  2.0  chr22             25358613 25358715 (13774365) + hAT-N167B_DR      DNA/hAT-Charlie        1248   1349   (224) 2071088  
   252    8.6  0.0  0.0  chr22             25358712 25358746 (13774334) + hAT-N177B_DR      DNA/hAT-Tip100          107    141   (823) 2071089 *
   491   12.2  0.0  2.6  chr22             25358738 25358855 (13774225) + hAT-N177B_DR      DNA/hAT-Tip100          178    292   (672) 2071090  
  8633    5.7  0.8  0.0  chr22             25358856 25360090 (13772990) C DNA2-3_DR         DNA/Merlin              (0)   1245       1 2071091  
  8442    8.1  5.7  4.9  chr22             25360101 25361509 (13771571) C Zisupton-5_DR     DNA/Zisupton         (3162)   5859    4441 2071092  
  4781   13.1 20.7  1.7  chr22             25361680 25363410 (13769670) C Zisupton-5_DR     DNA/Zisupton         (6385)   2636       1 2071093  
   425   22.8  0.0  0.0  chr22             25363412 25363503 (13769577) C DNA8-14_DR        DNA                    (58)   1343    1252 2071094  
  1147   10.7  9.4  1.1  chr22             25363530 25363770 (13769310) C L2-49_DR          LINE/L2                (10)   2878    2618 2071095  
  2071   13.0  0.3  2.1  chr22             25363771 25364162 (13768918) C Gypsy97-LTR_DR    LTR/Gypsy               (0)    385       1 2071096  
 18845    5.4  3.2  0.2  chr22             25364163 25366676 (13766404) C Gypsy97-I_DR      LTR/Gypsy               (0)   4318    1730 2071096  
 10051    8.9  1.3  2.2  chr22             25366662 25368149 (13764931) C Gypsy97-I_DR      LTR/Gypsy            (2842)   1476       2 2071096 *
  1585   12.9  1.9  3.9  chr22             25368158 25368472 (13764608) C Gypsy97-LTR_DR    LTR/Gypsy               (8)    377      69 2071096  
   849    2.9  0.0  0.9  chr22             25368473 25368578 (13764502) C L2-49_DR          LINE/L2               (396)   2492    2388 2071097  
   238   14.8  7.4  0.0  chr22             25368600 25368653 (13764427) C hAT-N203_DR       DNA/hAT-Tip100       (2150)   3391    3334 2071098  
   238   15.4  0.0  0.0  chr22             25368642 25368680 (13764400) C MuDR-N1_DR        DNA/MULE-MuDR          (85)    811     773 2071099  
  8459    5.3  8.5  7.5  chr22             25368693 25370112 (13762968) C hAT-N35_DR        DNA/hAT-Ac              (0)   1433       1 2071100  
   280   19.2  7.2  2.1  chr22             25370052 25370080 (13763000) + hAT-25_DR         DNA/hAT-Charlie        2183   2327    (73) 2071101 *
   369    9.3  1.8  1.8  chr22             25370081 25370091 (13762989) C hAT-N134B_DR      DNA/hAT?               (84)    842     795 2071102  
   386    5.8  3.5  0.0  chr22             25370092 25370178 (13762902) C DNA-N38_DR        DNA                   (432)    191     102 2071103 *
   417    6.7  0.0  3.3  chr22             25370103 25370195 (13762885) C Merlin-1_DR       DNA/Merlin           (9388)   1139    1050 2071104  
   389   12.4  4.3  1.7  chr22             25370113 25370227 (13762853) + DNA7-N1_DR        DNA/Zisupton           1208   1325  (9092) 2071105 *
  2045   14.7  3.7  0.2  chr22             25370161 25370541 (13762539) + hAT-N45C_DR       DNA/hAT?                 94    487   (750) 2071106  
   369    9.3  1.8  1.8  chr22             25370179 25370189 (13762891) C hAT-N134B_DR      DNA/hAT?               (84)    794     734 2071102 *
   809    9.5  0.0  2.6  chr22             25370533 25370651 (13762429) + hAT-N45C_DR       DNA/hAT?                716    831   (406) 2071107  
   411   20.1 15.6  1.2  chr22             25370725 25370865 (13762215) C CryptonV-N1_DR    DNA/Crypton-V        (1915)   8136    7976 2071108 *
   976   14.5  8.8  0.5  chr22             25370743 25370936 (13762144) + DNA7-N2_DR        DNA/hAT-hAT6           1427   1636   (378) 2071109 *
  1921   13.3  2.2  0.0  chr22             25370771 25371094 (13761986) C HE1_DR1           SINE/tRNA-V-RTE        (71)    331       1 2071110  
   251   11.9  0.0  0.0  chr22             25371156 25371197 (13761883) + Mariner-N19_DR    DNA/TcMar-ISRm11        420    461  (1025) 2071111 *
   258   10.9  0.0  0.0  chr22             25371161 25371206 (13761874) C Mariner-N19_DR    DNA/TcMar-ISRm11      (709)    777     732 2071112  
  2885    5.7  0.0  0.0  chr22             25371284 25371670 (13761410) + GypsyDR1_LTR      LTR/Gypsy                 1    387     (0) 2071113  
 34266    2.9  0.0  0.0  chr22             25371671 25375890 (13757190) + GypsyDR1          LTR/Gypsy                 1   4220     (2) 2071114  
  2999    4.4  0.0  0.0  chr22             25375894 25376280 (13756800) + GypsyDR1_LTR      LTR/Gypsy                 1    387     (0) 2071115  
   540   18.5 39.4  1.9  chr22             25376353 25376705 (13756375) + HarbingerN6B_DR   DNA/PIF-Harbinger       219    701    (21) 2071116  
   852   12.1  3.5  0.6  chr22             25377211 25377384 (13755696) + TDR7              DNA                      37    215   (326) 2071117  
   297    2.2  4.4  0.0  chr22             25377393 25377437 (13755643) + TDR7              DNA                     296    342   (199) 2071118  
  1847    9.2  9.1  0.2  chr22             25377599 25377959 (13755121) + hAT-N177B_DR      DNA/hAT-Tip100            1    393   (571) 2071119  
  1251    9.4  0.5  0.0  chr22             25377956 25378146 (13754934) + hAT-N94_DR        DNA/hAT-Charlie         635    826   (245) 2071120 *
   229   13.7 10.5  3.7  chr22             25378150 25378225 (13754855) C HATN17_DR         DNA/hAT-Tip100       (1033)    514     434 2071121 *
   872   17.5 22.1  0.6  chr22             25378164 25378185 (13754895) + DNA-8-9_DR        DNA/hAT-Ac             2063   2294  (1425) 2071122  
  1052   16.2 13.6  1.8  chr22             25378186 25378436 (13754644) C DNA9-3_DR         DNA/MULE-MuDR?       (1434)   9945    9666 2071123 *
  1360   15.4  1.5  7.1  chr22             25378224 25378440 (13754640) + EnSpm-15_DR       DNA/CMC-EnSpm          9109   9318  (2133) 2071124  
  1346    8.7  1.9  0.9  chr22             25378441 25378648 (13754432) + hAT-N137_DR       DNA/hAT-Ac             2496   2705   (866) 2071125  
   446   10.3  0.0  0.0  chr22             25378653 25378720 (13754360) C TDR19             DNA/hAT               (206)    199     132 2071126  
  6790    7.2  0.6  4.3  chr22             25378724 25379741 (13753339) C hAT-N30_DR        DNA/hAT-Ac              (0)    982       1 2071127  
   846    5.6  7.2  0.0  chr22             25379742 25379866 (13753214) C TDR19             DNA/hAT               (269)    136       3 2071126  
   299   20.2  4.7  1.1  chr22             25379796 25379811 (13753269) + CryptonV-N5_DR    DNA/Crypton-V          3307   3391 (21143) 2071128 *
   451    6.1  0.0  0.0  chr22             25379812 25379877 (13753203) + TDR19             DNA/hAT-Charlie         138    203   (202) 2071129  
  1084    8.7  6.9  2.8  chr22             25379883 25380154 (13752926) + hAT-N177B_DR      DNA/hAT-Tip100          463    821   (149) 2071130  
   423    9.0  1.5  0.0  chr22             25380254 25380320 (13752760) + SAT-10_DR         Satellite               296    363  (1235) 2071131 *
  1165    4.9 18.1  0.0  chr22             25380314 25380517 (13752563) C Rex1-40_DRe       LINE/Rex-Babar         (31)   3318    3078 2071132  
   408   14.1 14.4  3.9  chr22             25380574 25380691 (13752389) C ERV1-N1C_DR-LTR   LTR/ERV1               (46)    822     693 2071133  
  6720    6.2  1.2  6.6  chr22             25380843 25381905 (13751175) C hAT-N150_DR       DNA/hAT-Blackjack     (587)   1096      88 2071134  
   265   24.6  0.0  0.0  chr22             25381885 25381904 (13751176) C DNA8-4A_DR        DNA/hAT-Charlie       (598)    321     302 2071135 *
  3641    6.9 13.5  1.4  chr22             25381905 25382540 (13750540) C hAT-N38_DR        DNA/hAT-hAT6            (0)   1029     318 2071136  
   264   18.8  8.1  1.1  chr22             25382528 25382540 (13750540) + Merlin-1_DR       DNA/Merlin             9036   9054  (1473) 2071137 *
  2859    4.0  3.7  0.0  chr22             25382541 25382918 (13750162) C DNA-AT-1_DR       DNA                     (0)    392       1 2071138  
   220   21.1  2.7  2.7  chr22             25382855 25382927 (13750153) C Zisupton-6_DR     DNA/Zisupton         (2264)  19852   19780 2071139 *
  1730    7.9 10.0  0.3  chr22             25382930 25383209 (13749871) C hAT-N38_DR        DNA/hAT-hAT6          (722)    307       1 2071136  
   388    4.3 38.6  0.0  chr22             25383210 25383278 (13749802) C hAT-N150_DR       DNA/hAT-Blackjack    (1587)     96       1 2071140  
  3329   15.0  4.5  0.8  chr22             25383279 25383965 (13749115) + piggyBac-N12_DR   DNA/PiggyBac?          1092   1803     (0) 2071141  
   953   13.8 12.5  0.8  chr22             25384612 25384851 (13748229) + hAT-N177B_DR      DNA/hAT-Tip100            1    268   (696) 2071142  
  2802    6.3  5.5  0.2  chr22             25384853 25385268 (13747812) C piggyBac-N3_DR    DNA/PiggyBac            (0)    438       1 2071143  
   362   15.8  3.6  1.2  chr22             25385294 25385376 (13747704) + hAT-N177B_DR      DNA/hAT-Tip100          298    382   (582) 2071144  
   898   18.5 21.2  2.3  chr22             25385381 25385790 (13747290) + hAT-N177B_DR      DNA/hAT-Tip100          479    964     (0) 2071145  
   263   23.4  0.0  1.3  chr22             25385918 25385929 (13747151) C DNA-8-24_DR       DNA/hAT-Tip100        (739)   1044     968 2071146  
   477    4.5  3.0  0.0  chr22             25385930 25385995 (13747085) + hAT-N177_DR       DNA/hAT-Tip100            1     68   (902) 2071147 *
   902   12.2  3.8  1.9  chr22             25385994 25386152 (13746928) + hAT-N177B_DR      DNA/hAT-Tip100          803    964     (0) 2071148  
   549   20.4  4.3  1.2  chr22             25386156 25386319 (13746761) C DNAX-16_DR        DNA                    (98)    325     157 2071149  
   235   20.3  1.4  2.9  chr22             25386903 25386973 (13746107) C DNAX-16_DR        DNA                    (50)    373     304 2071150 *
  1031   11.6  0.0  0.0  chr22             25386973 25387136 (13745944) + DNA8-17_DR        DNA/hAT-Tip100         1308   1471   (342) 2071151  
   657   20.0  2.2  1.6  chr22             25386974 25387156 (13745924) + DIRS-1D-LTR_DR    LTR/Ngaro               197    380   (221) 2071152 *
   294    8.7  0.0  2.2  chr22             25387131 25387177 (13745903) + DNA8-25_DR        DNA                    1094   1139  (2828) 2071153 *
   620    4.7  1.2  0.0  chr22             25387142 25387226 (13745854) C L2-5_DRe          LINE/L2                (33)   2194    2109 2071154  
   997   10.2 21.4  0.0  chr22             25387790 25387995 (13745085) + DNA-TTAA-2_DR     DNA                     266    517   (152) 2071155  
   984   18.7  0.6  0.0  chr22             25387996 25388177 (13744903) + HarbingerN6_DR    DNA/PIF-Harbinger         1    183   (210) 2071156  
   271    7.1 12.5  0.0  chr22             25390046 25390101 (13742979) C EnSpm-N36_DR      DNA/CMC-EnSpm        (1918)   1307    1245 2071157  
   209    4.8  7.1  0.0  chr22             25390068 25390109 (13742971) + EnSpm-9_DR        DNA/CMC-EnSpm           934    978  (7642) 2071158 *
   202   15.4  0.0  1.9  chr22             25390110 25390120 (13742960) + hAT-N182_DR       DNA/hAT-Ac              755    806  (1154) 2071159  
   489   16.5  3.2  2.4  chr22             25390254 25390377 (13742703) C hAT-N92_DR        DNA/hAT-Ac            (974)    601     477 2071160  
   649   17.3  6.8  2.2  chr22             25390425 25390601 (13742479) + DNAX-16_DR        DNA                      10    194   (229) 2071161  
   225   26.5  0.0  1.5  chr22             25390712 25390722 (13742358) + CryptonV-3_DR     DNA/Crypton-V          7946   8009 (15440) 2071162  
   228   24.1  0.0  0.0  chr22             25390723 25390776 (13742304) + DNAX-16_DR        DNA                     370    423     (0) 2071163  
   448   24.7 14.2  0.0  chr22             25390810 25390990 (13742090) + Harbinger-N31_DR  DNA/PIF-Harbinger         1    208   (477) 2071164  
  5236    2.4  3.9  0.0  chr22             25390991 25391659 (13741421) C ERV1-N5-LTR_DR    LTR/ERV1                (0)    695       1 2071165  
   281   15.9  1.6  0.0  chr22             25391661 25391723 (13741357) + Harbinger-N31_DR  DNA/PIF-Harbinger       206    269   (416) 2071166  
  6419   10.1  8.0  3.7  chr22             25391805 25393037 (13740043) C DNA-8-21_DR       DNA/hAT-Ac              (0)   1284       1 2071167  
   724   15.9 22.0  8.0  chr22             25393054 25393353 (13739727) + Harbinger-N28_DR  DNA/PIF-Harbinger       343    681     (0) 2071168  
   243   34.1  3.4  4.3  chr22             25393413 25393761 (13739319) + hAT-N127_DR       DNA/hAT-Charlie        7485   7830  (2486) 2071169  
  1212   18.4 11.3  0.0  chr22             25393845 25394137 (13738943) C Kolobok-N10C_DR   DNA/Kolobok             (6)    338      13 2071170  
   657   26.8  4.6 11.0  chr22             25393905 25394243 (13738837) + Zisupton-2_DR     DNA/Zisupton           4274   4589   (465) 2071171 *
   429   10.0  0.0  2.9  chr22             25394244 25394315 (13738765) + Kolobok-N10C_DR   DNA/Kolobok               1     70   (274) 2071172  
   234   26.5  0.7  6.4  chr22             25394329 25394343 (13738737) C EnSpm-N47B_DR     DNA/CMC-EnSpm?         (16)   1416    1331 2071173  
   253   16.7  3.7  0.0  chr22             25394344 25394397 (13738683) + hAT-N127_DR       DNA/hAT-Charlie        9243   9298  (1018) 2071174 *
   549   15.0 10.0  0.0  chr22             25394351 25394470 (13738610) + Kolobok-N10B_DR   DNA/Kolobok             137    268     (3) 2071175  
  2456   18.0 11.9  3.4  chr22             25394773 25395554 (13737526) + DNA-8-7_DR        DNA/hAT-Tip100           46    891   (158) 2071176  
   246   16.4 19.2  2.6  chr22             25395723 25395821 (13737259) + TE-X-6B_DR        DNA/Crypton-A            15    173   (401) 2071177  
   580   15.7 33.6  0.0  chr22             25395843 25396059 (13737021) + TE-X-6B_DR        DNA/Crypton-A           281    570     (4) 2071178  
   423   26.1  3.6  1.8  chr22             25396292 25396459 (13736621) + TE-X-20_DR        Unknown                 233    403   (135) 2071179  
   342   28.8  0.6  2.5  chr22             25397744 25397907 (13735173) C TE-X-20_DR        Unknown               (135)    403     243 2071180  
   443   14.7 12.5  3.9  chr22             25398010 25398129 (13734951) + ERV1-N1C_DR-LTR   LTR/ERV1                693    822    (46) 2071181  
   590   11.2  0.0  0.0  chr22             25398153 25398241 (13734839) C SAT-10_DR         Satellite            (1214)    384     296 2071182  
   464   17.7  8.9  0.0  chr22             25398715 25398838 (13734242) C ANGEL             DNA/Kolobok            (90)    219      85 2071183  
   256   15.7  0.0  2.0  chr22             25398802 25398853 (13734227) + DNA2-8_DR         DNA/CMC-EnSpm          1678   1728  (2679) 2071184 *
 11733    3.1  5.9  0.1  chr22             25398903 25400408 (13732672) C Mariner-15_DR     DNA/TcMar-Tc1           (0)   1595       2 2071185  
   387   17.9  1.0  1.7  chr22             25400360 25400379 (13732701) + Helitron-N2_DR    RC/Helitron            1427   1489   (974) 2071186 *
   412   11.7  1.1  0.0  chr22             25400380 25400473 (13732607) + Merlin-1_DR       DNA/Merlin             2145   2239  (8288) 2071187  
   384    5.1  0.0  0.6  chr22             25400410 25400511 (13732569) C CryptonV-N5_DR    DNA/Crypton-V        (9214)  15323   15252 2071188 *
   387   17.9  1.0  1.7  chr22             25400474 25400486 (13732594) + Helitron-N2_DR    RC/Helitron            1490   1538   (925) 2071186  
   398   12.1  0.0  0.0  chr22             25400540 25400605 (13732475) + ENSPM-6_DR        DNA/CMC-EnSpm         29327  29392  (3224) 2071189  
 16405    0.8  0.1  0.1  chr22             25400606 25402570 (13730510) C Gypsy-15-LTR_DR   LTR/Gypsy               (0)   1965       1 2071190  
   546    7.7  0.0  3.3  chr22             25402571 25402664 (13730416) + ENSPM-2N_DR       DNA/CMC-EnSpm          1276   1366   (172) 2071191  
   337    2.4  0.0  0.0  chr22             25402665 25402705 (13730375) + ENSPM-2N_DR       DNA/CMC-EnSpm          1491   1531     (7) 2071192  
   592   13.7  0.0  0.0  chr22             25403861 25403962 (13729118) C SINE2-4_DR        SINE/tRNA-V-RTE       (218)    153      52 2071193  
   383   17.6 21.4  2.9  chr22             25403962 25404078 (13729002) C L2-1_DR           LINE/L2              (1047)   3938    3801 2071194 *
  1165   13.0  1.0  2.0  chr22             25404083 25404279 (13728801) + hAT-N94_DR        DNA/hAT-Charlie         638    832   (239) 2071195  
   229   26.6 11.1  9.0  chr22             25404336 25404488 (13728592) C L2-1_DR           LINE/L2              (4641)    344     189 2071196  
   665   15.1  1.3  0.0  chr22             25404630 25404781 (13728299) C hAT-2n1_DR        DNA/hAT-Charlie        (89)   1121     968 2071197 *
   793   10.9  1.5  0.0  chr22             25404665 25404801 (13728279) C DNA9-3_DR         DNA/MULE-MuDR?       (1833)   9546    9408 2071198  
   254   18.1  0.0  3.2  chr22             25404722 25404818 (13728262) + Harbinger-2_DR    DNA/PIF-Harbinger      2351   2444  (1883) 2071199 *
   233    8.6  6.8  1.6  chr22             25404767 25404825 (13728255) C Helitron-N2_DR    RC/Helitron           (246)   2217    2156 2071200 *
   232   20.9  0.0 12.3  chr22             25404852 25404933 (13728147) C Copia-22_DR-LTR   LTR/ERV1              (118)    503     431 2071201  
  3163    4.1  6.9  0.0  chr22             25404949 25405382 (13727698) C BEL12-LTR_DR      LTR/Pao                 (0)    575     112 2071202  
  9123    2.8  0.4  2.6  chr22             25405383 25406563 (13726517) C HATN5_DR          DNA/hAT-Ac              (0)   1156       1 2071203  
   254    5.2  0.0 23.4  chr22             25406593 25406678 (13726402) C Gypsy-116-LTR_DR  LTR/Gypsy             (643)     95      24 2071204 *
   494    3.6  2.1 13.8  chr22             25406636 25406732 (13726348) C BEL12-LTR_DR      LTR/Pao               (488)     87       1 2071202  
 53139    2.8  0.6  0.6  chr22             25406733 25413315 (13719765) C BEL12-I_DR        LTR/Pao                 (0)   6580       1 2071202  
   456    4.9  0.0  0.0  chr22             25413316 25413376 (13719704) C BEL12-LTR_DR      LTR/Pao                 (0)    575     515 2071202  
  8158    4.8  4.7  3.0  chr22             25413401 25415147 (13717933) + hAT-30N1_DR       DNA/hAT-Ac                1   2905   (823) 2071205  
   237   18.2  1.0  7.4  chr22             25415117 25415217 (13717863) C Gypsy98-LTR_Dr    LTR/Gypsy            (1558)    226     132 2071206 *
   453    7.1  2.1  9.2  chr22             25415144 25415236 (13717844) C BEL12-LTR_DR      LTR/Pao               (488)     87       1 2071207  
   581   19.9  6.6  0.6  chr22             25415353 25415504 (13717576) C HarbingerN3_DR    DNA/PIF-Harbinger     (887)    177      17 2071208  
   204   11.1  5.6  0.0  chr22             25415832 25415867 (13717213) + Sola2-N3_DR       DNA/Sola-2             1293   1330  (1127) 2071209  
   224   20.8  0.0  6.9  chr22             25417229 25417250 (13715830) + EnSpm-N36B_DR     DNA/CMC-EnSpm           563    580  (2836) 2071210  
   284   11.6  0.0  0.0  chr22             25417251 25417289 (13715791) C Harbinger-N10_DR  DNA/PIF-Harbinger       (0)    328     290 2071211  
  6351    9.3  0.6  0.8  chr22             25417290 25418256 (13714824) C HAT1N_DR          DNA/hAT-Ac              (0)    965       1 2071212  
  1335   13.7  0.5  0.0  chr22             25418257 25418475 (13714605) C Harbinger-N10_DR  DNA/PIF-Harbinger      (31)    297      78 2071211  
   426   14.5  0.0  0.0  chr22             25418473 25418541 (13714539) + Harbinger-N10_DR  DNA/PIF-Harbinger        11     79   (249) 2071213 *
   489   20.1  3.0  1.5  chr22             25418535 25418665 (13714415) C CR1-18_DR         LINE/L2              (3189)    239     107 2071214 *
  3113   10.3  5.0  1.8  chr22             25418555 25419108 (13713972) + ERV1-N9B-LTR_DR   LTR/ERV1                  9    580   (854) 2071215  
  1611   10.8  3.7  3.0  chr22             25419109 25419404 (13713676) + TDR17B            DNA/Sola-1                1    298  (1248) 2071216 *
  5379    9.9  1.7  1.4  chr22             25419395 25420267 (13712813) + TDR17B            DNA/Sola-1              534   1409   (137) 2071217  
  1550   13.5  1.2  0.0  chr22             25420268 25420512 (13712568) C Harbinger-N13_DR  DNA/PIF-Harbinger       (0)    324      77 2071218  
   411   19.8  2.6  3.5  chr22             25420502 25420616 (13712464) C DNA8-25_DR        DNA                  (1765)   2202    2089 2071219 *
  1335   11.6 35.8  0.0  chr22             25422446 25422752 (13710328) + ENSPM-2N_DR       DNA/CMC-EnSpm             1    418  (1120) 2071220  
 14329    8.6  9.6  4.0  chr22             25422753 25425311 (13707769) + DIRS-7_DR         LTR/Ngaro                 1   2697  (2696) 2071221  
  2068    3.0  0.8  0.0  chr22             25425312 25425571 (13707509) C piggyBac-N5_DR    DNA/PiggyBac?           (2)   2134    1873 2071222  
  1249   15.6 12.1  9.7  chr22             25425572 25426026 (13707054) C Copia-15_DR-LTR   LTR/Gypsy?              (0)    465       1 2071223  
  4780   12.0 28.7  2.4  chr22             25426030 25427482 (13705598) C Copia-6-I_DR      LTR/Gypsy?              (4)   2269       1 2071223  
  1680   14.2  3.4 12.9  chr22             25427483 25427990 (13705090) C Copia-15_DR-LTR   LTR/Gypsy?              (0)    465       1 2071223  
  4666    4.9  1.9  0.7  chr22             25427991 25428673 (13704407) C piggyBac-N5C_DR   DNA/PiggyBac?         (258)   2053    1363 2071224  
  9145    3.4  2.3  0.3  chr22             25428676 25429916 (13703164) + DNA-8-24_DR       DNA/hAT-Tip100            3   1267   (516) 2071225 *
 10190    4.4  0.7  0.7  chr22             25429911 25431262 (13701818) C piggyBac-N5C_DR   DNA/PiggyBac?         (959)   1352       1 2071224  
  1059    8.5  0.0  2.4  chr22             25431263 25431431 (13701649) + DIRS-7_DR         LTR/Ngaro              2694   2858  (2535) 2071221  
   687   27.1  1.9  1.9  chr22             25431424 25431637 (13701443) + DIRS-4_DR         LTR/Ngaro              3510   3723  (3073) 2071226 *
   829   10.7  0.7  3.5  chr22             25431645 25431789 (13701291) + DIRS-5_DR         LTR/Ngaro              3949   4089  (2806) 2071227  
   577    7.3  0.0  1.2  chr22             25431793 25431875 (13701205) + DIRS-7_DR         LTR/Ngaro              4334   4415   (978) 2071228  
 32070    2.4  4.2  0.3  chr22             25431876 25436017 (13697063) C EnSpm-N42B_DR     DNA/CMC-EnSpm           (0)   4304       1 2071229  
  5246    4.5  3.4  0.3  chr22             25436018 25436729 (13696351) + DIRS-7_DR         LTR/Ngaro              4414   5147   (246) 2071228  
  1326   15.5 24.8 10.0  chr22             25436754 25437520 (13695560) + hAT-N189_DR       DNA/hAT-Tip100            1    870     (1) 2071230  
  3848   10.6 14.3  7.2  chr22             25437521 25438151 (13694929) + ENSPM-6_DR        DNA/CMC-EnSpm         28445  29008  (3608) 2071231  
  1071    0.0  0.0  0.0  chr22             25438152 25438275 (13694805) + L2-2_DRe          LINE/L2                4112   4235     (3) 2071232  
  2265   10.2  4.9  7.1  chr22             25438381 25439018 (13694062) + ENSPM-6_DR        DNA/CMC-EnSpm         29018  29576  (3040) 2071233  
   538    9.6  0.0  1.2  chr22             25439262 25439345 (13693735) C ENSPM-6_DR        DNA/CMC-EnSpm        (9873)  22743   22661 2071234  
 11590    4.4  4.1  4.5  chr22             25439350 25441062 (13692018) C Harbinger-5N1_DR  DNA/PIF-Harbinger       (0)   1823     117 2071235  
  1371    0.0  0.0  0.0  chr22             25441063 25441227 (13691853) + Gypsy-184_DR-LTR  LTR/Gypsy                 1    165     (0) 2071236  
 34888    0.0  0.0  0.0  chr22             25441228 25445243 (13687837) + Gypsy-184_DR-I    LTR/Gypsy                 1   4016     (0) 2071236  
  1213    4.3  0.6  0.0  chr22             25445244 25445407 (13687673) + Gypsy-184_DR-LTR  LTR/Gypsy                 1    165     (0) 2071236  
   464    3.5  0.0  0.0  chr22             25445408 25445463 (13687617) C Harbinger-5_DR    DNA/PIF-Harbinger    (6538)    121      66 2071237  
  3366   10.7  5.0  2.6  chr22             25445464 25446061 (13687019) + hAT-N145_DR       DNA/hAT-Ac                1    612   (979) 2071238  
  1179   14.6 33.3  1.8  chr22             25446054 25446479 (13686601) C hAT-N177C_DR      DNA/hAT-Tip100        (908)    824     267 2071239 *
  5646    6.5  1.2  0.1  chr22             25446480 25447312 (13685768) + DNA2-3_DR         DNA/Merlin                1    842   (403) 2071240  
  4553    3.9  1.1  0.0  chr22             25447332 25447903 (13685177) C MuDR-N1_DR        DNA/MULE-MuDR         (318)    578       1 2071241  
  4810   11.7  3.5  2.6  chr22             25447913 25448763 (13684317) + P-1N2_DR          DNA/P                     1    859  (1287) 2071242  
   799   10.0 12.1  2.1  chr22             25448747 25448920 (13684160) + P-1N3_DR          DNA/P                   866   1056   (631) 2071243 *
  3000    3.1  4.2  0.0  chr22             25448934 25449318 (13683762) + SINE3-1a          SINE/5S-Deu-L2            1    401   (169) 2071244 *
 18249    2.6  0.0  0.4  chr22             25449316 25451407 (13681673) C CATCH3I_DR        LTR/Pao              (4267)   2106      23 2071245  
   372    4.2  0.0  4.2  chr22             25451403 25451452 (13681628) C CATCH3I_DR        LTR/Pao               (295)     48       1 2071245 *
  1036    6.2  0.7  1.4  chr22             25451453 25451596 (13681484) C hAT-N65_DR        DNA/hAT-Ac            (269)    551     409 2071246  
 10025    2.9  0.1  0.2  chr22             25451597 25452741 (13680339) + Harbinger3N_DR    DNA/PIF-Harbinger         1   1144     (0) 2071247  
  3335    5.2  0.7  0.0  chr22             25452742 25453141 (13679939) C hAT-N65_DR        DNA/hAT-Ac            (408)    412      10 2071248  
   420   22.8  1.1  0.0  chr22             25453065 25453156 (13679924) C Zisupton-6_DR     DNA/Zisupton        (12999)   9117    9025 2071249 *
   224    7.3 17.1  0.0  chr22             25453131 25453171 (13679909) + HAT1_DR           DNA/hAT-Ac             3245   3292     (0) 2071250 *
   261    2.8  8.3  0.0  chr22             25453137 25453172 (13679908) C EnSpm-22N2_DR     DNA/CMC-EnSpm        (5058)    489     451 2071251  
   261   17.8  0.0  1.9  chr22             25453167 25453232 (13679848) C ENSPM-6_DR        DNA/CMC-EnSpm       (13315)  19301   19254 2071252  
   251   10.5  5.3  0.0  chr22             25454549 25454586 (13678494) + TC1DR3            DNA/TcMar-Tc1           368    407   (818) 2071253  
   570   20.0  9.9  0.6  chr22             25454896 25455046 (13678034) + HarbingerN3_DR    DNA/PIF-Harbinger         7    171   (893) 2071254  
 10906    1.2  0.2  0.3  chr22             25455047 25456259 (13676821) + NonLTR-1_DR       Retroposon                2   1212     (0) 2071255  
   202   10.5  0.0  2.6  chr22             25456236 25456274 (13676806) + (ATTG)n           Simple_repeat             2     39     (0) 2071256 *
   315   23.2  3.4  6.0  chr22             25456357 25456475 (13676605) + Copia-22_DR-LTR   LTR/ERV1                388    503   (118) 2071257  
   227   20.0  0.0  2.2  chr22             25456512 25456557 (13676523) + hAT-N48C_DR       DNA/hAT-Ac             1685   1729   (570) 2071258 *
   256    5.7  0.0  0.0  chr22             25456523 25456557 (13676523) C IS3EU-4_DR        DNA/IS3EU             (875)  14154   14120 2071259  
   240    7.7  0.0 15.1  chr22             25456558 25456583 (13676497) + SAT-23_DR         Satellite               685    737  (3967) 2071260  
   294   27.2 12.3  7.5  chr22             25456730 25456908 (13676172) + L2-1_DR           LINE/L2                 189    375  (4610) 2071261  
  1191   14.5  1.0  2.0  chr22             25456939 25457135 (13675945) C hAT-N94_DR        DNA/hAT-Charlie       (239)    832     638 2071262  
   777   15.6 17.5  1.8  chr22             25457140 25457328 (13675752) + L2-1_DR           LINE/L2                3801   4018   (967) 2071263 *
   998   15.5  2.8  1.7  chr22             25457306 25457482 (13675598) + hAT-N137_DR       DNA/hAT-Ac             2312   2490  (1081) 2071264  
 11326    3.1  3.6  0.0  chr22             25457845 25459204 (13673876) C ERV1-N3-LTR_DR    LTR/ERV1                (0)   1409       1 2071265  
  2008    8.5  4.0  4.7  chr22             25460017 25460337 (13672743) C ENSPM-2N_DR       DNA/CMC-EnSpm           (7)   1531    1213 2071266  
   249   18.3  6.6  6.6  chr22             25460360 25460435 (13672645) + DNA-6-N2_DR       DNA                    1829   1904  (3152) 2071267 *
   386   10.4  1.4  8.7  chr22             25460372 25460445 (13672635) C ENSPM-6_DR        DNA/CMC-EnSpm        (3530)  29086   29018 2071268  
   254   30.8 10.5  1.4  chr22             25461139 25461329 (13671751) + HERO-3_DR         LINE/R2-Hero            651    858   (327) 2071269  
  3993   10.8 13.7  2.8  chr22             25461680 25462556 (13670524) C ENSPM-6_DR        DNA/CMC-EnSpm        (3628)  28988   28181 2071268  
 12715    3.4  4.8  0.1  chr22             25462572 25464094 (13668986) + Mariner-15_DR     DNA/TcMar-Tc1             1   1595     (0) 2071270  
   398   21.4  3.9 10.2  chr22             25464120 25464275 (13668805) + EnSpm-17_DR       DNA/CMC-EnSpm          3253   3399  (5877) 2071271 *
   529   17.7  8.9  0.0  chr22             25464159 25464282 (13668798) + ANGEL             DNA/Kolobok              85    219    (90) 2071272  
   645   11.2  0.0  0.0  chr22             25464756 25464844 (13668236) + SAT-10_DR         Satellite               296    384  (1214) 2071273  
   512   13.9 12.5  3.9  chr22             25464868 25464987 (13668093) C ERV1-N1C_DR-LTR   LTR/ERV1               (46)    822     693 2071274  
   419   29.6  2.7  3.6  chr22             25465030 25465253 (13667827) + TE-X-20_DR        Unknown                 182    403   (135) 2071275  
   219   12.9  7.3  0.9  chr22             25465398 25465506 (13667574) + (CCCTAA)n         Simple_repeat             5    120     (0) 2071276  
   220    0.0  0.0  0.0  chr22             25465529 25465598 (13667482) + (GAAA)n           Simple_repeat             1     70     (0) 2071277  
   492   26.1  3.6  1.8  chr22             25466676 25466843 (13666237) C TE-X-20_DR        Unknown               (135)    403     233 2071278  
   700   15.7 33.6  0.0  chr22             25467076 25467292 (13665788) C TE-X-6B_DR        DNA/Crypton-A           (4)    570     281 2071279  
   310   18.3 18.1  0.9  chr22             25467314 25467407 (13665673) C TE-X-6B_DR        DNA/Crypton-A         (401)    173      64 2071279  
  2718   18.3 12.6  3.5  chr22             25467581 25468358 (13664722) C DNA-8-7_DR        DNA/hAT-Tip100        (158)    891      46 2071280  
   636   14.8  9.8  0.0  chr22             25468659 25468780 (13664300) C Kolobok-N10B_DR   DNA/Kolobok             (1)    270     137 2071281  
   251   20.4  0.0  0.0  chr22             25468739 25468787 (13664293) C hAT-N127_DR       DNA/hAT-Charlie      (1025)   9291    9243 2071282 *
   236   27.7  2.0  7.8  chr22             25468781 25468802 (13664278) + EnSpm-N47B_DR     DNA/CMC-EnSpm?         1281   1416    (16) 2071283 *
   200   25.9  7.0  1.1  chr22             25468788 25468821 (13664259) + ENSPM-6_DR        DNA/CMC-EnSpm         15013  15100 (17516) 2071284 *
   446   10.3  0.0  2.9  chr22             25468818 25468887 (13664193) C Kolobok-N10C_DR   DNA/Kolobok           (276)     68       1 2071285  
   809   26.5  4.6 11.0  chr22             25468888 25469226 (13663854) C Zisupton-2_DR     DNA/Zisupton          (465)   4589    4274 2071286 *
  1357   19.0 11.0  0.0  chr22             25468987 25469286 (13663794) + Kolobok-N10C_DR   DNA/Kolobok               6    338     (6) 2071287  
   223   23.9 20.9  1.1  chr22             25469165 25469312 (13663768) + EnSpm-15_DR       DNA/CMC-EnSpm          9866  10042  (1412) 2071288 *
   389   32.7  3.7  4.6  chr22             25469370 25469718 (13663362) C hAT-N127_DR       DNA/hAT-Charlie      (2486)   7830    7485 2071289  
   801   16.3 22.0  8.0  chr22             25469778 25470077 (13663003) C Harbinger-N31B_DR DNA/PIF-Harbinger       (0)    681     343 2071290  
  1853    7.9  3.2  5.4  chr22             25470094 25470375 (13662705) + DNA-8-21_DR       DNA/hAT-Ac                1    276  (1008) 2071291  
  1194    9.8  7.1  0.4  chr22             25470371 25470595 (13662485) + DNA-8-21_DR       DNA/hAT-Ac             1045   1284     (0) 2071292 *
   833   21.2 12.0  0.4  chr22             25470677 25470917 (13662163) C Harbinger-N31_DR  DNA/PIF-Harbinger     (416)    269       1 2071293  
   637   22.6 19.8  2.2  chr22             25470951 25471303 (13661777) C DNAX-16_DR        DNA                     (0)    423      10 2071294  
   557   16.5  3.2  2.4  chr22             25471351 25471474 (13661606) + hAT-N92_DR        DNA/hAT-Ac              477    601   (974) 2071295  
   356   14.0  1.0  2.3  chr22             25471597 25471610 (13661470) + EnSpm-N14_DR      DNA/CMC-EnSpm          3585   3616   (964) 2071296  
   337    8.7  0.0  5.8  chr22             25471611 25471683 (13661397) C EnSpm-N13_DR      DNA/CMC-EnSpm       (16105)   6044    5976 2071297  
   356   14.0  1.0  2.3  chr22             25471684 25471699 (13661381) + EnSpm-N14_DR      DNA/CMC-EnSpm          3617   3660   (920) 2071296  
  1050   19.2  0.6  0.0  chr22             25473587 25473768 (13659312) C HarbingerN6_DR    DNA/PIF-Harbinger     (210)    183       1 2071298  
  1110   10.6 21.2  0.0  chr22             25473769 25473976 (13659104) C DNA-TTAA-2_DR     DNA                   (152)    517     264 2071299  
   686    3.5  1.2  0.0  chr22             25474537 25474621 (13658459) + L2-5_DRe          LINE/L2                2109   2194    (33) 2071300  
   320    8.7  0.0  2.2  chr22             25474586 25474632 (13658448) C DNA8-25_DR        DNA                  (2828)   1139    1094 2071301 *
  1009   14.8  0.2  2.1  chr22             25474602 25474790 (13658290) C DNA8-17_DR        DNA/hAT-Tip100        (342)   1471    1308 2071302  
   915   16.6  0.9  8.2  chr22             25474627 25474849 (13658231) + EnSpm-15_DR       DNA/CMC-EnSpm          1125   1332 (10122) 2071303 *
   277   20.3  1.4  1.4  chr22             25474790 25474859 (13658221) + DNAX-16_DR        DNA                     304    373    (50) 2071304 *
   657   19.7  4.3  1.2  chr22             25475422 25475585 (13657495) + DNAX-16_DR        DNA                     157    325    (98) 2071305  
   983   12.2  3.8  1.9  chr22             25475589 25475747 (13657333) C hAT-N177B_DR      DNA/hAT-Tip100          (0)    964     803 2071306  
   533    6.0  0.0  0.0  chr22             25475746 25475812 (13657268) C hAT-N177C_DR      DNA/hAT-Tip100       (1665)     67       1 2071307 *
   306   19.8  1.3  3.9  chr22             25475813 25475824 (13657256) + DNA-8-24_DR       DNA/hAT-Tip100          968   1044   (739) 2071308  
   225   18.9 18.1  4.2  chr22             25475888 25475913 (13657167) + DNA-8-24_DR       DNA/hAT-Tip100          165    204  (1579) 2071309  
   884   16.8 14.7  2.5  chr22             25475914 25476303 (13656777) C hAT-N177_DR       DNA/hAT-Tip100          (0)    970     479 2071306  
   309   20.2  7.1  0.0  chr22             25476294 25476377 (13656703) C hAT-N177C_DR      DNA/hAT-Tip100       (1327)    405     316 2071310 *
   222   30.4  2.5  6.1  chr22             25476378 25476411 (13656669) + DNA-8-24_DR       DNA/hAT-Tip100          317    430  (1353) 2071311  
  3105    5.1  5.5  0.2  chr22             25476423 25476838 (13656242) + piggyBac-N3_DR    DNA/PiggyBac              1    438     (0) 2071312  
  1317   14.7  3.5  0.8  chr22             25476840 25477100 (13655980) C hAT-N177B_DR      DNA/hAT-Tip100        (696)    268       1 2071306  
  1184   16.5  2.4  0.0  chr22             25477732 25477943 (13655137) C piggyBac-N12_DR   DNA/PiggyBac?           (0)   1803    1587 2071313  
   579   12.6 10.2  0.7  chr22             25477947 25478073 (13655007) C piggyBac-N12_DR   DNA/PiggyBac?         (573)   1230    1092 2071313  
   425    4.3 38.6  0.0  chr22             25478074 25478143 (13654937) + hAT-N150_DR       DNA/hAT-Blackjack         1     97  (1586) 2071314 *
   783   21.2 15.6  9.8  chr22             25478135 25478647 (13654433) + DNA-6-N9_DR       DNA                     142    681   (478) 2071315 *
  4904    8.1  9.1  1.4  chr22             25478195 25478971 (13654109) + hAT-N38_DR        DNA/hAT-hAT6            194   1029     (0) 2071316  
   248   22.2  0.0  0.0  chr22             25478936 25478989 (13654091) + DNA8-4A_DR        DNA/hAT-Charlie         266    319   (600) 2071317 *
  7049    6.9  1.2  6.2  chr22             25478971 25479969 (13653111) + hAT-N150_DR       DNA/hAT-Blackjack        88   1037   (646) 2071318  
   260   11.5  9.6  0.0  chr22             25479970 25480021 (13653059) C EnSpm-N4_DR       DNA/CMC-EnSpm           (0)    212     156 2071319  
   205   10.3  0.0  0.0  chr22             25480150 25480178 (13652902) C SAT-10_DR         Satellite            (1214)    384     356 2071320  
  1176    4.5 25.4  0.0  chr22             25480181 25480381 (13652699) + Rex1-40_DRe       LINE/Rex-Babar         3071   3322    (27) 2071321  
   453    9.3  7.0  1.9  chr22             25480367 25480442 (13652638) C SAT-10_DR         Satellite               (1)     79       1 2071322 *
  1236    9.0  6.9  3.8  chr22             25480542 25480822 (13652258) C hAT-N177B_DR      DNA/hAT-Tip100        (149)    821     464 2071323  
   350   23.0  6.1 11.2  chr22             25480790 25480985 (13652095) C hAT-N154_DR       DNA/hAT-Tip100       (1031)    364     178 2071324 *
  1424    8.8  0.5  0.0  chr22             25480831 25481024 (13652056) + TDR19             DNA/hAT-Charlie           5    199   (206) 2071325  
  1457    9.6  0.9  0.9  chr22             25481029 25481238 (13651842) C hAT-N137_DR       DNA/hAT-Ac            (866)   2705    2496 2071326  
  1462   15.8  1.9  6.8  chr22             25481239 25481455 (13651625) C EnSpm-15_DR       DNA/CMC-EnSpm        (2113)   9338    9109 2071327  
  1174   15.8 13.6  1.8  chr22             25481243 25481493 (13651587) + DNA9-3_DR         DNA/MULE-MuDR?         9666   9945  (1434) 2071328 *
   338   13.2  5.8  1.4  chr22             25481456 25481524 (13651556) + EnSpm-N17_DR      DNA/TcMar              3345   3416  (1777) 2071329 *
   994   17.2 22.1  0.6  chr22             25481494 25481515 (13651565) C DNA-8-9_DR        DNA/hAT-Ac           (1316)   2325    2063 2071330  
  1305    9.3  6.7  0.5  chr22             25481528 25481721 (13651359) + ENSPM-6_DR        DNA/CMC-EnSpm         22545  22750  (9866) 2071331 *
  1991   11.4  6.5  0.8  chr22             25481720 25482091 (13650989) C hAT-N177B_DR      DNA/hAT-Tip100        (571)    393       1 2071332  
  1025    9.0 34.3  1.7  chr22             25482252 25482488 (13650592) C TDR7              DNA                   (199)    342      29 2071333  
  2439    0.8  0.0  0.0  chr22             25483036 25483300 (13649780) + Copia4-LTR_DR     LTR/Copia                 1    265     (0) 2071334  
 38349    0.7  0.0  0.0  chr22             25483301 25487507 (13645573) + Copia4-I_DR       LTR/Copia                 1   4207     (0) 2071334  
  2421    1.1  0.0  0.0  chr22             25487508 25487772 (13645308) + Copia4-LTR_DR     LTR/Copia                 1    265     (0) 2071334  
   453   16.1 10.2  4.8  chr22             25487791 25487888 (13645192) C HarbingerN6B_DR   DNA/PIF-Harbinger      (67)    655     553 2071335  
   489   22.0  0.9  0.0  chr22             25487912 25488020 (13645060) C HarbingerN6B_DR   DNA/PIF-Harbinger     (283)    439     330 2071335  
  2507    2.7  1.7  0.7  chr22             25488037 25488335 (13644745) C hAT-N47C_DR       DNA/hAT-Tip100          (0)   2459    2158 2071336  
   866    2.5  0.7 18.7  chr22             25488336 25488480 (13644600) C DIRS1_DR          LTR/DIRS                (0)   6132    6010 2071337  
 20696    2.8  0.5  0.2  chr22             25488504 25490935 (13642145) C DIRS1_DR          LTR/DIRS              (415)   5717    3278 2071337  
 11414    3.6  3.3  1.1  chr22             25490934 25492400 (13640680) C DIRS1_DR          LTR/DIRS             (3667)   2465     967 2071337 *
  4720    3.6  0.3  4.1  chr22             25492390 25492995 (13640085) C DIRS1_DR          LTR/DIRS             (5548)    584       1 2071337 *
  1036    3.9  5.4  0.0  chr22             25492996 25493116 (13639964) C hAT-N47C_DR       DNA/hAT-Tip100        (305)   2154    2027 2071336  
   283   34.2  2.7  3.9  chr22             25493067 25493127 (13639953) + EnSpm-N40_DR      DNA/CMC-EnSpm          3148   3403  (1991) 2071338 *
  1565    5.6  0.5  0.5  chr22             25493128 25493325 (13639755) C hATN-28_DRe       DNA/hAT-Charlie         (5)    198       1 2071339  
   618   23.4  4.7  5.2  chr22             25493138 25493349 (13639731) + Helitron-2_DR     RC/Helitron            9389   9599 (17813) 2071340 *
  4798    4.9  0.8  0.3  chr22             25493316 25493910 (13639170) C hAT-N47C_DR       DNA/hAT-Tip100        (431)   2028    1431 2071336  
  2390    9.6  9.7  5.7  chr22             25493930 25494382 (13638698) C DNA-5-8F_DR       DNA/hAT-hAT5            (0)    470       1 2071341  
 10190    3.8  2.7  0.2  chr22             25494383 25495626 (13637454) C hAT-N47C_DR       DNA/hAT-Tip100       (1029)   1430     156 2071336  
   445   11.6  1.5 22.5  chr22             25495632 25495765 (13637315) C ENSPM-6_DR        DNA/CMC-EnSpm        (3488)  29128   29018 2071342  
   312   27.3  0.0  0.0  chr22             25496467 25496554 (13636526) + HERO-3_DR         LINE/R2-Hero            651    738   (447) 2071343  
   230   19.1  4.3  0.0  chr22             25496612 25496658 (13636422) + CryptonV-N3_DR    DNA/Crypton-V          9940   9988 (10675) 2071344 *
  3144   10.9 11.6  1.6  chr22             25496625 25497193 (13635887) C ENSPM-6_DR        DNA/CMC-EnSpm        (3811)  28805   28181 2071342  
  1449    2.9  0.0  0.0  chr22             25497211 25497383 (13635697) + Mariner-15_DR     DNA/TcMar-Tc1          1423   1595     (0) 2071345  
   384   22.1  3.9 10.2  chr22             25497409 25497564 (13635516) + EnSpm-17_DR       DNA/CMC-EnSpm          3253   3399  (5877) 2071346 *
   519   19.1  8.7  0.0  chr22             25497446 25497571 (13635509) + ANGEL             DNA/Kolobok              83    219    (90) 2071347  
   213   18.4  4.2 15.6  chr22             25497577 25497647 (13635433) + L1-108_DR         LINE/L1                1850   1913  (3776) 2071348  
   621   12.4  0.0  0.0  chr22             25498044 25498132 (13634948) + SAT-10_DR         Satellite               296    384  (1214) 2071349  
   512   13.9 12.5  3.9  chr22             25498156 25498275 (13634805) C ERV1-N1C_DR-LTR   LTR/ERV1               (46)    822     693 2071350  
   416   29.2  2.7  3.6  chr22             25498318 25498541 (13634539) + TE-X-20_DR        Unknown                 182    403   (135) 2071351  
   217   11.1  7.3  0.9  chr22             25498686 25498794 (13634286) + (CCCTAA)n         Simple_repeat             5    120     (0) 2071352  
   469   26.7  3.6  1.8  chr22             25499953 25500120 (13632960) C TE-X-20_DR        Unknown               (135)    403     233 2071353  
   689   16.1 33.6  0.0  chr22             25500353 25500569 (13632511) C TE-X-6B_DR        DNA/Crypton-A           (4)    570     281 2071354  
   310   18.3 18.1  0.9  chr22             25500591 25500684 (13632396) C TE-X-6B_DR        DNA/Crypton-A         (401)    173      64 2071354  
  2777   18.4 11.9  3.4  chr22             25500859 25501640 (13631440) C DNA-8-7_DR        DNA/hAT-Tip100        (158)    891      46 2071355  
   611   15.6  9.8  0.0  chr22             25501941 25502062 (13631018) C Kolobok-N10B_DR   DNA/Kolobok             (1)    270     137 2071356  
   251   20.4  0.0  0.0  chr22             25502021 25502069 (13631011) C hAT-N127_DR       DNA/hAT-Charlie      (1025)   9291    9243 2071357 *
   204   23.9  6.7 12.8  chr22             25502063 25502084 (13630996) + EnSpm-N47B_DR     DNA/CMC-EnSpm?         1281   1416    (16) 2071358 *
   205   22.4  0.0  7.9  chr22             25502070 25502086 (13630994) + hAT-N134_DR       DNA/hAT?                832    892   (173) 2071359  
   458   10.3  0.0  2.9  chr22             25502100 25502169 (13630911) C Kolobok-N10C_DR   DNA/Kolobok           (276)     68       1 2071360  
   710   27.9  4.6 11.0  chr22             25502170 25502508 (13630572) C Zisupton-2_DR     DNA/Zisupton          (465)   4589    4274 2071361 *
  1313   20.0 11.0  0.0  chr22             25502269 25502568 (13630512) + Kolobok-N10C_DR   DNA/Kolobok               6    338     (6) 2071362  
   223   23.9 20.9  1.1  chr22             25502447 25502594 (13630486) + EnSpm-15_DR       DNA/CMC-EnSpm          9866  10042  (1412) 2071363 *
   389   32.7  3.7  4.6  chr22             25502652 25503000 (13630080) C hAT-N127_DR       DNA/hAT-Charlie      (2486)   7830    7485 2071364  
   789   16.7 22.0  8.0  chr22             25503060 25503359 (13629721) C Harbinger-N31B_DR DNA/PIF-Harbinger       (0)    681     343 2071365  
  1922    7.1  2.8  5.4  chr22             25503376 25503658 (13629422) + DNA-8-21_DR       DNA/hAT-Ac                1    276  (1008) 2071366  
  1133   11.2  7.6  0.4  chr22             25503654 25503877 (13629203) + DNA-8-21_DR       DNA/hAT-Ac             1045   1284     (0) 2071367 *
   813   21.6 11.6  0.4  chr22             25503959 25504200 (13628880) C Harbinger-N31_DR  DNA/PIF-Harbinger     (416)    269       1 2071368  
   314   22.1  0.0  1.5  chr22             25504230 25504298 (13628782) C CryptonV-3_DR     DNA/Crypton-V       (15440)   8013    7946 2071369  
   720   21.5  7.0  3.4  chr22             25504305 25504588 (13628492) C DNAX-16_DR        DNA                   (120)    303      10 2071370  
   557   16.5  3.2  2.4  chr22             25504636 25504759 (13628321) + hAT-N92_DR        DNA/hAT-Ac              477    601   (974) 2071371  
   409   10.8  2.8  2.6  chr22             25504882 25504896 (13628184) + ENSPM-6_DR        DNA/CMC-EnSpm         13944  13987 (18629) 2071372  
   249   21.0  0.0  0.0  chr22             25504897 25504977 (13628103) + Gypsy-31-LTR_DR   LTR/Gypsy                31    111   (843) 2071373 *
   331   18.0  4.5  0.0  chr22             25504911 25504999 (13628081) C hAT-N202_DR       DNA/hAT-Tip100       (1689)    196     104 2071374 *
   409   10.8  2.8  2.6  chr22             25504978 25504989 (13628091) + ENSPM-6_DR        DNA/CMC-EnSpm         13988  14030 (18586) 2071372  
  1065   18.7  0.6  0.0  chr22             25506804 25506985 (13626095) C HarbingerN6_DR    DNA/PIF-Harbinger     (210)    183       1 2071375  
  1110   10.6 21.2  0.0  chr22             25506986 25507193 (13625887) C DNA-TTAA-2_DR     DNA                   (152)    517     264 2071376  
   705    2.4  1.2  0.0  chr22             25507754 25507838 (13625242) + L2-5_DRe          LINE/L2                2109   2194    (33) 2071377  
   320    8.7  0.0  2.2  chr22             25507803 25507849 (13625231) C DNA8-25_DR        DNA                  (2828)   1139    1094 2071378 *
  1114   12.0  0.2  2.1  chr22             25507819 25508007 (13625073) C DNA8-17_DR        DNA/hAT-Tip100        (342)   1471    1308 2071379  
   928   18.2  2.1  2.6  chr22             25507843 25508034 (13625046) C DNA2-16_DR        DNA                 (12142)   5909    5719 2071380 *
   258   21.7  1.4  1.4  chr22             25508007 25508076 (13625004) + DNAX-16_DR        DNA                     304    373    (50) 2071381 *
   632   20.4  4.3  1.2  chr22             25508639 25508802 (13624278) + DNAX-16_DR        DNA                     157    325    (98) 2071382  
   983   12.2  3.8  1.9  chr22             25508806 25508964 (13624116) C hAT-N177B_DR      DNA/hAT-Tip100          (0)    964     803 2071383  
   550    4.5  0.0  0.0  chr22             25508963 25509029 (13624051) C hAT-N177C_DR      DNA/hAT-Tip100       (1665)     67       1 2071384 *
   322   18.4  1.3  3.9  chr22             25509030 25509041 (13624039) + DNA-8-24_DR       DNA/hAT-Tip100          968   1044   (739) 2071385  
   238   18.9 18.1  4.2  chr22             25509105 25509209 (13623871) + DNA-8-24_DR       DNA/hAT-Tip100          165    283  (1500) 2071386 *
   460   16.1  9.7  4.9  chr22             25509131 25509278 (13623802) C hAT-N177C_DR      DNA/hAT-Tip100        (870)    862     731 2071383  
   394   19.6  6.9  0.0  chr22             25509269 25509377 (13623703) C hAT-N177B_DR      DNA/hAT-Tip100       (1327)    405     301 2071383 *
  3057    5.5  5.5  0.2  chr22             25509398 25509813 (13623267) + piggyBac-N3_DR    DNA/PiggyBac              1    438     (0) 2071387  
  1285   15.1  3.9  0.8  chr22             25509815 25510074 (13623006) C hAT-N177B_DR      DNA/hAT-Tip100        (696)    268       1 2071383  
  1208   16.9  1.9  0.0  chr22             25510719 25510931 (13622149) C piggyBac-N12_DR   DNA/PiggyBac?           (0)   1803    1587 2071388  
   544   13.4 10.2  0.7  chr22             25510935 25511061 (13622019) C piggyBac-N12_DR   DNA/PiggyBac?         (573)   1230    1092 2071388  
   425    4.3 38.6  0.0  chr22             25511062 25511131 (13621949) + hAT-N150_DR       DNA/hAT-Blackjack         1     97  (1586) 2071389 *
   782   20.6 15.8 10.0  chr22             25511123 25511635 (13621445) + DNA-6-N9_DR       DNA                     142    681   (478) 2071390 *
  4914    8.1  9.3  1.3  chr22             25511183 25511957 (13621123) + hAT-N38_DR        DNA/hAT-hAT6            194   1029     (0) 2071391  
   256   26.9  0.0  0.0  chr22             25511909 25511975 (13621105) + DNA8-4A_DR        DNA/hAT-Charlie         253    319   (600) 2071392 *
  7046    6.0  3.3  6.2  chr22             25511957 25512994 (13620086) + hAT-N150_DR       DNA/hAT-Blackjack        88   1096   (587) 2071393  
  1149    4.0 26.0  0.0  chr22             25513109 25513308 (13619772) + Rex1-40_DRe       LINE/Rex-Babar         3071   3322    (27) 2071394  
   453    9.3  7.0  1.9  chr22             25513294 25513369 (13619711) C SAT-10_DR         Satellite               (1)     79       1 2071395 *
  1236    8.9  6.9  3.7  chr22             25513469 25513749 (13619331) C hAT-N177B_DR      DNA/hAT-Tip100        (149)    821     463 2071396  
   278   25.0  6.2  1.0  chr22             25513730 25513826 (13619254) C CryptonV-N5_DR    DNA/Crypton-V       (21129)   3408    3307 2071397 *
  1431    7.7  1.0  0.0  chr22             25513756 25513950 (13619130) + TDR19             DNA/hAT-Charlie           3    199   (206) 2071398 *
  1433   12.0  1.0  2.5  chr22             25513925 25514164 (13618916) C hAT-N137_DR       DNA/hAT-Ac            (866)   2705    2496 2071399  
   367   24.0  4.8 16.0  chr22             25513951 25513976 (13619104) C hAT-N154_DR       DNA/hAT-Tip100       (1054)    304     136 2071400 *
  1486   16.2  1.9  6.8  chr22             25513952 25514381 (13618699) C EnSpm-15_DR       DNA/CMC-EnSpm        (2113)   9341    9109 2071401  
  1165   16.2 13.6  1.8  chr22             25514169 25514419 (13618661) + DNA9-3_DR         DNA/MULE-MuDR?         9666   9945  (1434) 2071402 *
   348   15.9  4.3  0.0  chr22             25514382 25514450 (13618630) + EnSpm-N17_DR      DNA/TcMar              3345   3416  (1777) 2071403 *
   987   17.5 22.1  0.6  chr22             25514420 25514441 (13618639) C DNA-8-9_DR        DNA/hAT-Ac           (1316)   2325    2063 2071404  
   321   15.4  3.6  7.4  chr22             25514451 25514465 (13618615) + hAT-N137_DR       DNA/hAT-Ac             2664   2744   (827) 2071405 *
  1298    8.0  6.9  0.5  chr22             25514459 25514647 (13618433) + ENSPM-6_DR        DNA/CMC-EnSpm         22550  22750  (9866) 2071406 *
  2043    9.9  8.2  0.2  chr22             25514646 25515009 (13618071) C hAT-N177B_DR      DNA/hAT-Tip100        (571)    393       1 2071407  
  1013    9.4 33.7  1.7  chr22             25515170 25515407 (13617673) C TDR7              DNA                   (199)    342      29 2071408  
   507   19.5 39.6  1.3  chr22             25515918 25516187 (13616893) C HarbingerN6B_DR   DNA/PIF-Harbinger      (21)    701     330 2071409  
  2507    2.7  1.7  0.7  chr22             25516204 25516505 (13616575) C hAT-N47C_DR       DNA/hAT-Tip100          (0)   2459    2155 2071410  
   251   15.6  8.9  7.7  chr22             25516464 25516502 (13616578) + DIRS-1_DR         LTR/DIRS               5274   5313   (341) 2071411 *
 42449    3.2  1.1  1.1  chr22             25516503 25521666 (13611414) C DIRS1_DR          LTR/DIRS                (0)   6132     966 2071412  
  4203    3.8  0.4  0.0  chr22             25521671 25522162 (13610918) C DIRS1_DR          LTR/DIRS             (5494)    638     145 2071412  
  1743   13.5  0.6  4.2  chr22             25522163 25522479 (13610601) C Gypsy-169-LTR_DR  LTR/Gypsy               (0)    306       1 2071413  
 32625    5.1  5.0  0.7  chr22             25522480 25526640 (13606440) C Gypsy-169-I_DR    LTR/Gypsy               (0)   4338       1 2071413  
  1786   13.6  1.3  2.3  chr22             25526641 25526949 (13606131) C Gypsy-169-LTR_DR  LTR/Gypsy               (0)    306       1 2071413  
  1024    5.5  0.0 16.1  chr22             25526950 25527122 (13605958) C DIRS1_DR          LTR/DIRS             (5983)    149       1 2071412  
  1019    4.6  5.4  0.0  chr22             25527123 25527243 (13605837) C hAT-N47C_DR       DNA/hAT-Tip100        (305)   2154    2027 2071410  
   234   30.1  0.0  6.0  chr22             25527223 25527328 (13605752) + EnSpm-N40_DR      DNA/CMC-EnSpm          3180   3279  (2115) 2071414 *
  1487    7.1  0.5  0.5  chr22             25527255 25527452 (13605628) C hATN-28_DRe       DNA/hAT-Charlie         (5)    198       1 2071415  
   560   24.4  4.7  5.2  chr22             25527265 25527476 (13605604) + Helitron-2_DR     RC/Helitron            9389   9599 (17813) 2071416 *
  4738    5.4  0.8  0.2  chr22             25527443 25528036 (13605044) C hAT-N47C_DR       DNA/hAT-Tip100        (431)   2028    1431 2071410  
  2444    9.1  9.5  5.7  chr22             25528056 25528509 (13604571) C DNA-5-8F_DR       DNA/hAT-hAT5            (0)    470       1 2071417  
  5153    3.8  1.0  5.0  chr22             25528510 25529208 (13603872) C hAT-N47C_DR       DNA/hAT-Tip100       (1029)   1430     759 2071410  
  2047    2.6  0.0  0.0  chr22             25529209 25529441 (13603639) C P-1N2_DR          DNA/P                   (0)   2146    1914 2071418 *
  6354    5.3  0.8  3.2  chr22             25529441 25530262 (13602818) C P-1N2_DR          DNA/P                (1343)    803       1 2071419  
  4702    4.2  2.4  0.5  chr22             25530263 25530839 (13602241) C hAT-N47C_DR       DNA/hAT-Tip100       (1693)    766     179 2071410  
   391   11.0  3.4 16.0  chr22             25530865 25530983 (13602097) C ENSPM-6_DR        DNA/CMC-EnSpm        (3493)  29123   29018 2071420  
   203   25.6  0.0  7.9  chr22             25531665 25531732 (13601348) C L2-51_DR          LINE/L2              (2160)    109      47 2071421 *
   312   27.3  0.0  0.0  chr22             25531684 25531771 (13601309) + HERO-3_DR         LINE/R2-Hero            651    738   (447) 2071422  
   230   19.1  4.3  0.0  chr22             25531829 25531875 (13601205) + CryptonV-N3_DR    DNA/Crypton-V          9940   9988 (10675) 2071423 *
  3160   10.2 11.2  3.2  chr22             25531842 25532421 (13600659) C ENSPM-6_DR        DNA/CMC-EnSpm        (3811)  28805   28181 2071420  
  1475    2.9  0.0  0.0  chr22             25532443 25532615 (13600465) + Mariner-15_DR     DNA/TcMar-Tc1          1423   1595     (0) 2071424  
   384   22.1  3.9 10.2  chr22             25532641 25532796 (13600284) + EnSpm-17_DR       DNA/CMC-EnSpm          3253   3399  (5877) 2071425 *
   514   18.6  8.9  0.0  chr22             25532680 25532803 (13600277) + ANGEL             DNA/Kolobok              85    219    (90) 2071426  
   204   18.7  4.3 15.9  chr22             25532809 25532878 (13600202) + L1-108_DR         LINE/L1                1850   1912  (3777) 2071427  
   621   12.4  0.0  0.0  chr22             25533277 25533365 (13599715) + SAT-10_DR         Satellite               296    384  (1214) 2071428  
   498   14.7 12.5  3.9  chr22             25533389 25533508 (13599572) C ERV1-N1C_DR-LTR   LTR/ERV1               (46)    822     693 2071429  
   430   29.2  2.7  3.6  chr22             25533551 25533774 (13599306) + TE-X-20_DR        Unknown                 182    403   (135) 2071430  
   232    0.0  0.0  0.0  chr22             25534045 25534118 (13598962) + (GAAA)n           Simple_repeat             1     74     (0) 2071431  
   492   26.1  3.6  1.8  chr22             25535197 25535364 (13597716) C TE-X-20_DR        Unknown               (135)    403     233 2071432  
   715   15.2 33.6  0.0  chr22             25535597 25535813 (13597267) C TE-X-6B_DR        DNA/Crypton-A           (4)    570     281 2071433  
   315   15.3 20.2  2.7  chr22             25535835 25535928 (13597152) C TE-X-6B_DR        DNA/Crypton-A         (401)    173      64 2071433  
  2818   18.1 11.9  3.4  chr22             25536102 25536883 (13596197) C DNA-8-7_DR        DNA/hAT-Tip100        (158)    891      46 2071434  
   636   14.8  9.8  0.0  chr22             25537184 25537305 (13595775) C Kolobok-N10B_DR   DNA/Kolobok             (1)    270     137 2071435  
   201   25.9  7.0  1.1  chr22             25537261 25537346 (13595734) + ENSPM-6_DR        DNA/CMC-EnSpm         15010  15100 (17516) 2071436 *
   233   27.7  2.0  7.8  chr22             25537306 25537327 (13595753) + EnSpm-N47B_DR     DNA/CMC-EnSpm?         1281   1416    (16) 2071437  
   458   10.3  0.0  2.9  chr22             25537343 25537412 (13595668) C Kolobok-N10C_DR   DNA/Kolobok           (276)     68       1 2071438  
   684   28.2  4.6 11.0  chr22             25537413 25537751 (13595329) C Zisupton-2_DR     DNA/Zisupton          (465)   4589    4274 2071439 *
  1262   20.7 11.0  0.0  chr22             25537512 25537811 (13595269) + Kolobok-N10C_DR   DNA/Kolobok               6    338     (6) 2071440  
   409   32.5  3.7  4.6  chr22             25537894 25538242 (13594838) C hAT-N127_DR       DNA/hAT-Charlie      (2486)   7830    7485 2071441  
   786   16.7 22.0  8.0  chr22             25538302 25538601 (13594479) C Harbinger-N31B_DR DNA/PIF-Harbinger       (0)    681     343 2071442  
  1922    7.1  2.8  5.4  chr22             25538618 25538900 (13594180) + DNA-8-21_DR       DNA/hAT-Ac                1    276  (1008) 2071443  
  1139   10.8  8.1  0.4  chr22             25538896 25539118 (13593962) + DNA-8-21_DR       DNA/hAT-Ac             1045   1284     (0) 2071444 *
   819   22.0 11.6  0.0  chr22             25539200 25539440 (13593640) C Harbinger-N31_DR  DNA/PIF-Harbinger     (416)    269       1 2071445  
   701   21.6 19.4  2.4  chr22             25539474 25539828 (13593252) C DNAX-16_DR        DNA                     (0)    423      10 2071446  
   557   16.5  3.2  2.4  chr22             25539876 25539999 (13593081) + hAT-N92_DR        DNA/hAT-Ac              477    601   (974) 2071447  
   259   20.5  0.0  0.0  chr22             25540137 25540219 (13592861) + Gypsy-31-LTR_DR   LTR/Gypsy                31    113   (841) 2071448 *
   341   18.7  2.2  0.0  chr22             25540151 25540241 (13592839) C hAT-N202_DR       DNA/hAT-Tip100       (1689)    196     104 2071449 *
   414    9.8  1.9  1.8  chr22             25540220 25540231 (13592849) + ENSPM-6_DR        DNA/CMC-EnSpm         13974  14030 (18586) 2071450  
   322   12.7  0.0  1.8  chr22             25542253 25542308 (13590772) C DNA-TTAA-2_DR     DNA/PiggyBac?           (0)    669     615 2071451  
  1163   18.7  0.5  0.0  chr22             25542309 25542511 (13590569) C HarbingerN6_DR    DNA/PIF-Harbinger     (189)    204       1 2071452  
  1110   10.6 21.2  0.0  chr22             25542512 25542719 (13590361) C DNA-TTAA-2_DR     DNA/PiggyBac?         (152)    517     264 2071451  
   632    3.6  3.6  0.0  chr22             25543279 25543361 (13589719) + L2-5_DRe          LINE/L2                2109   2194    (33) 2071453  
   320    8.7  0.0  2.2  chr22             25543326 25543372 (13589708) C DNA8-25_DR        DNA                  (2828)   1139    1094 2071454 *
  1113   11.4  0.2  2.1  chr22             25543342 25543530 (13589550) C DNA8-17_DR        DNA/hAT-Tip100        (342)   1471    1308 2071455  
   930   17.6  2.1  2.6  chr22             25543366 25543557 (13589523) C DNA2-16_DR        DNA                 (12142)   5909    5719 2071456 *
   272   20.3  1.4  1.4  chr22             25543530 25543599 (13589481) + DNAX-16_DR        DNA                     304    373    (50) 2071457 *
   632   20.4  4.3  1.2  chr22             25544162 25544325 (13588755) + DNAX-16_DR        DNA                     157    325    (98) 2071458  
  1003   11.5  3.8  1.9  chr22             25544329 25544487 (13588593) C hAT-N177B_DR      DNA/hAT-Tip100          (0)    964     803 2071459  
   512    4.5  3.0  0.0  chr22             25544486 25544551 (13588529) C hAT-N177_DR       DNA/hAT-Tip100        (902)     68       1 2071460 *
   296   23.4  0.0  1.3  chr22             25544552 25544563 (13588517) + DNA-8-24_DR       DNA/hAT-Tip100          968   1044   (739) 2071461  
  1285   16.0 24.6  2.1  chr22             25544653 25545222 (13587858) C hAT-N177B_DR      DNA/hAT-Tip100          (0)    964     266 2071462  
   604   17.5  2.5  0.8  chr22             25545229 25545349 (13587731) C hAT-N177C_DR      DNA/hAT-Tip100       (1609)    123       1 2071463  
  2875   16.7  3.1  0.9  chr22             25546009 25546557 (13586523) C piggyBac-N12_DR   DNA/PiggyBac?           (0)   1803    1243 2071464  
   392    6.0  0.0  0.0  chr22             25546562 25546611 (13586469) + hAT-N38_DR        DNA/hAT-hAT6            536    585   (444) 2071465 *
   599    6.4  0.0  1.3  chr22             25546603 25546681 (13586399) + hAT-N38_DR        DNA/hAT-hAT6            952   1029     (0) 2071466  
```
