## Supplementary Data 1 for "A genomic portrait of zebrafish transposable elements and their spatiotemporal embryonic expression": danRer11.nonalt.fa.out (part 327 of 591)

```
   270   25.4  0.0  0.0  chr22             25546633 25546699 (13586381) + DNA8-4A_DR        DNA/hAT-Charlie         253    319   (600) 2071467 *
  7304    6.1  0.9  6.5  chr22             25546681 25547745 (13585335) + hAT-N150_DR       DNA/hAT-Blackjack        88   1096   (587) 2071468  
   205   10.3  0.0  0.0  chr22             25547829 25547857 (13585223) C SAT-10_DR         Satellite            (1214)    384     356 2071469 *
   999    8.0 31.4  0.0  chr22             25547856 25548043 (13585037) + Rex1-40_DRe       LINE/Rex-Babar         3065   3311    (38) 2071470  
   201   25.0  0.0  0.0  chr22             25548022 25548061 (13585019) C L1-100_DR         LINE/L1              (2465)    532     493 2071471 *
   423    8.6  0.0  0.0  chr22             25548042 25548099 (13584981) C SAT-10_DR         Satellite            (1245)    353     296 2071472  
  1188    9.7  6.7  3.2  chr22             25548199 25548471 (13584609) C hAT-N177B_DR      DNA/hAT-Tip100        (149)    821     463 2071459  
  1479    8.2  0.5  0.0  chr22             25548488 25548683 (13584397) + TDR19             DNA/hAT-Charlie           3    199   (206) 2071473  
   262   27.8  4.6  0.9  chr22             25548672 25548780 (13584300) C CryptonV-N5_DR    DNA/Crypton-V       (19272)   5265    5153 2071474 *
  1205   10.4  8.7  0.9  chr22             25548688 25548882 (13584198) C hAT-N137_DR       DNA/hAT-Ac            (866)   2705    2496 2071475  
  1238   16.8  6.7  5.0  chr22             25548883 25549086 (13583994) C EnSpm-15_DR       DNA/CMC-EnSpm        (2113)   9338    9109 2071476  
   973   16.7 19.8  1.8  chr22             25548887 25549124 (13583956) + DNA9-3_DR         DNA/MULE-MuDR?         9666   9945  (1434) 2071477 *
   255   15.0 10.5  3.7  chr22             25549085 25549160 (13583920) + HATN17_DR         DNA/hAT-Tip100          434    514  (1033) 2071478 *
   808   17.3 28.0  0.6  chr22             25549125 25549146 (13583934) C DNA-8-9_DR        DNA/hAT-Ac           (1316)   2325    2063 2071479  
  1253   10.7  7.6  0.5  chr22             25549153 25549350 (13583730) + ENSPM-6_DR        DNA/CMC-EnSpm         22537  22748  (9868) 2071480  
  1500    9.9 21.7  0.0  chr22             25549352 25549673 (13583407) C hAT-N177B_DR      DNA/hAT-Tip100        (572)    392       1 2071481  
   917   11.7 33.8  1.8  chr22             25549832 25550069 (13583011) C TDR7              DNA                   (199)    342      29 2071482  
   727   17.7 40.7  1.9  chr22             25550581 25550931 (13582149) C HarbingerN6B_DR   DNA/PIF-Harbinger      (21)    701     217 2071483  
   246   16.7  4.8  8.3  chr22             25551010 25551133 (13581947) + Mariner-N19_DR    DNA/TcMar-ISRm11        668    787   (699) 2071484  
  2255   12.0  6.7  0.5  chr22             25551188 25551548 (13581532) + HE1_DR1           SINE/tRNA-V-RTE           1    383    (19) 2071485  
   892    6.9  0.0  2.6  chr22             25551631 25551749 (13581331) + MuDR-N1_DR        DNA/MULE-MuDR             6    121   (775) 2071486 *
  1536   13.4 33.9  1.4  chr22             25551741 25552112 (13580968) + MuDR-N1_DR        DNA/MULE-MuDR           350    840    (56) 2071487  
  1336    5.8  1.2  0.6  chr22             25552134 25552304 (13580776) + L2-49_DR          LINE/L2                2388   2559   (329) 2071488  
  3918    3.3 21.7  0.9  chr22             25552305 25552855 (13580225) + hAT-2n1_DR        DNA/hAT-Charlie           1    665   (545) 2071489  
  5979    4.4 21.5  0.6  chr22             25552856 25553752 (13579328) + HARBINGERN3B_DR   DNA/PIF-Harbinger         1   1084     (0) 2071490  
  3015    3.1  0.0  0.0  chr22             25553753 25554101 (13578979) + hAT-2n1_DR        DNA/hAT-Charlie         665   1013   (197) 2071491  
   211   31.4  0.0  2.3  chr22             25554031 25554042 (13579038) + Polinton-4N1_DR   DNA/Maverick           4699   4784  (5652) 2071492 *
   223   20.3  5.3  2.6  chr22             25554043 25554057 (13579023) C CryptonV-2_DR     DNA/Crypton-V       (12812)   8999    8922 2071493  
   298   15.0  0.0  1.7  chr22             25554058 25554118 (13578962) + Zisupton-6_DR     DNA/Zisupton           1188   1247 (20869) 2071494  
   275   17.4  1.4  1.4  chr22             25554070 25554139 (13578941) C DNA7-N1_DR        DNA/Zisupton         (9179)   1238    1169 2071495 *
  1228   19.1  2.4  4.1  chr22             25554814 25555108 (13577972) C Kolobok-N4_DR     DNA/Kolobok-T2        (824)   2178    1889 2071496  
   208   20.8  3.9 12.7  chr22             25555076 25555152 (13577928) + CryptonV-N3_DR    DNA/Crypton-V           886    956 (19707) 2071497 *
   251   17.2  0.0 11.3  chr22             25555097 25555155 (13577925) C Kolobok-1_DR      DNA/Kolobok-T2        (990)   5313    5261 2071498 *
   696   20.4  2.5  1.9  chr22             25555115 25555274 (13577806) + Kolobok-1_DR      DNA/Kolobok-T2         5027   5187  (1116) 2071499  
   238   19.4  1.5  7.9  chr22             25555286 25555352 (13577728) + Zisupton-1_DR     DNA/Zisupton            538    600  (9029) 2071500 *
   248   12.8  8.5  0.0  chr22             25555315 25555361 (13577719) C CryptonV-N3_DR    DNA/Crypton-V       (19693)    970     920 2071501  
   308    3.3  2.5  0.3  chr22             25555640 25555683 (13577397) + hAT-N126C_DR      DNA/hAT-Ac                1     44   (570) 2071502  
   231   18.6 20.7  2.9  chr22             25555646 25555656 (13577424) + EnSpm-21_DR       DNA/CMC-EnSpm          6203   6264  (2886) 2071503 *
   453   11.0  0.0  4.4  chr22             25555657 25555751 (13577329) C Helitron-2_DR     RC/Helitron          (3711)  23701   23611 2071504 *
  2955   14.4  5.0  3.7  chr22             25555675 25555761 (13577319) C Merlin-1_DR       DNA/Merlin           (8292)   2235    1673 2071505  
  3102    8.0  2.6  1.1  chr22             25555762 25556230 (13576850) + Mariner-N38_DR    DNA/TcMar-Tc1            30    505    (42) 2071506  
   263   22.4  6.4  4.2  chr22             25556114 25556253 (13576827) + CryptonV-N2_DR    DNA/Crypton-V         14338  14480  (2158) 2071507 *
   222   13.7 32.7  4.4  chr22             25556261 25556292 (13576788) + HATN12B_DR        DNA/hAT-Ac              142    200   (379) 2071508  
   238    9.1  0.0  0.0  chr22             25556293 25556325 (13576755) + DNA-2-30B_DR      DNA                      34     66   (347) 2071509  
   222   13.7 32.7  4.4  chr22             25556326 25556367 (13576713) + HATN12B_DR        DNA/hAT-Ac              201    283   (296) 2071508  
   261   17.6  0.0 22.7  chr22             25557053 25557133 (13575947) C hAT-N88_DR        DNA/hAT-Ac            (464)    118      53 2071510  
  2327   12.4 10.4  3.2  chr22             25557210 25557962 (13575118) + Harbinger-4N1C_DR DNA/PIF-Harbinger         2   1168    (38) 2071511  
  2099    6.5 12.5  0.0  chr22             25558268 25558588 (13574492) + L2-5_DRe          LINE/L2                1866   2226     (1) 2071512  
   202   23.4  8.9  2.8  chr22             25559248 25559265 (13573815) C EnSpm-N13_DR      DNA/CMC-EnSpm        (8310)  13839   13816 2071513  
   882   19.8 15.2  2.9  chr22             25559266 25559541 (13573539) + ANGEL             DNA/Kolobok               1    309     (0) 2071514  
   524   21.0  4.5  5.7  chr22             25559542 25559569 (13573511) + DNA7-N1_DR        DNA/Zisupton           8315   8340  (2077) 2071515  
   224   26.6  9.2  1.2  chr22             25559444 25559595 (13573485) + EnSpm-15_DR       DNA/CMC-EnSpm          9921  10084  (1370) 2071516 *
   272   24.6  1.4  1.4  chr22             25559591 25559602 (13573478) + EnSpm-6N1_DR      DNA/CMC-EnSpm          6021   6092  (3142) 2071517  
   283   21.7  1.7  0.0  chr22             25559603 25559662 (13573418) + SINE_TE           SINE/tRNA-V               4     64   (215) 2071518 *
   312   15.4  0.0  0.0  chr22             25559615 25559666 (13573414) C MuDR-2_DR         DNA/MULE-MuDR        (3683)  20250   20199 2071519 *
   907   14.2  6.1  7.0  chr22             25559622 25559668 (13573412) + DNAX-23_DR        DNA                   10238  10344  (1457) 2071520  
  1143    6.4  0.0  0.0  chr22             25559669 25559809 (13573271) C hAT-N167B_DR      DNA/hAT-Charlie       (195)   1378    1238 2071521  
   970   16.9  0.6  0.0  chr22             25559810 25559828 (13573252) + EnSpm-N13_DR      DNA/CMC-EnSpm          1970   2130 (20019) 2071522  
   907   14.2  6.1  7.0  chr22             25559829 25559862 (13573218) + DNAX-23_DR        DNA                   10345  10426  (1375) 2071520  
   209    6.1  0.0  6.1  chr22             25559837 25559871 (13573209) C SINE3-1           SINE/5S-Deu-L2          (3)    587     555 2071523 *
  3444    8.5  2.5  0.0  chr22             25559871 25560306 (13572774) C SINE3-1           SINE/5S-Deu-L2        (140)    450       4 2071523  
   269   25.4  7.4  6.4  chr22             25560468 25560491 (13572589) + DNA7-N1_DR        DNA/Zisupton           7979   8090  (2327) 2071524  
   366   29.3  4.3  2.4  chr22             25560492 25560652 (13572428) C EnSpm-N13_DR      DNA/CMC-EnSpm        (1444)  20705   20542 2071525 *
   406   22.3  6.5  9.2  chr22             25560515 25560530 (13572550) + Dada-U1A_DR       DNA/Dada               5659   5741  (5238) 2071526  
   529   21.3  2.9  2.1  chr22             25560531 25560669 (13572411) + ANGEL             DNA/Kolobok              37    176   (133) 2071527  
   269   25.4  7.4  6.4  chr22             25560653 25560669 (13572411) + DNA7-N1_DR        DNA/Zisupton           8091   8182  (2235) 2071524 *
   406   22.3  6.5  9.2  chr22             25560670 25560682 (13572398) + Dada-U1A_DR       DNA/Dada               5742   5822  (5157) 2071526  
  5122    9.6  3.2  2.4  chr22             25560733 25561504 (13571576) + HarbingerN5_DR    DNA/PIF-Harbinger         1    778    (83) 2071528  
   509   19.3 17.2  0.6  chr22             25561396 25561546 (13571534) + DNA2-13_DR        DNA                    5014   5189   (709) 2071529 *
  1015   20.3  4.5  9.0  chr22             25561855 25562168 (13570912) C ANGEL             DNA/Kolobok             (8)    301       1 2071530  
   303   27.9 10.1  7.8  chr22             25562169 25562194 (13570886) C TE-X-13_DR        Unknown              (1311)   1114    1084 2071531 *
   314   29.4  3.9  1.3  chr22             25562057 25562211 (13570869) + IS3EU-4_DR        DNA/IS3EU              4466   4624 (10405) 2071532  
   259   20.8  0.0  1.9  chr22             25562415 25562468 (13570612) C Harbinger1_DR     DNA/PIF-Harbinger    (3489)    972     920 2071533 *
   658   12.6  0.0  0.0  chr22             25562468 25562562 (13570518) + Harbinger-N31_DR  DNA/PIF-Harbinger       586    680     (5) 2071534  
   336   14.5  3.2  0.0  chr22             25562597 25562658 (13570422) + hAT-27N1_DR       DNA/hAT-Ac                2     65   (666) 2071535 *
  1588   11.7  5.7  0.0  chr22             25562657 25562904 (13570176) C TDR8B             DNA/hAT-Ac             (35)    928     667 2071536  
   314   27.4  3.5  0.8  chr22             25562811 25562924 (13570156) + hAT-N29_DR        DNA/hAT-Tip100          388    504  (1076) 2071537 *
   202    9.7  0.0  0.0  chr22             25562930 25562960 (13570120) C IS3EU-4_DR        DNA/IS3EU            (4619)  10410   10380 2071538  
   572   20.4  6.8  8.0  chr22             25563025 25563290 (13569790) + hAT-27N1_DR       DNA/hAT-Ac              178    440   (291) 2071539 *
  1445   11.4  9.1  3.0  chr22             25563286 25563537 (13569543) + LINEX-1_DR        Retroposon              199    465   (340) 2071540  
   346   10.9  3.6  0.0  chr22             25563567 25563621 (13569459) + LINEX-1_DR        Retroposon              744    800     (5) 2071540  
   351   15.5 13.2  2.6  chr22             25563671 25563776 (13569304) + hAT-27N1_DR       DNA/hAT-Ac              456    572   (159) 2071541  
  2113    6.9  1.0  0.7  chr22             25563779 25564069 (13569011) + Mariner-N38_DR    DNA/TcMar-Tc1             2    293   (254) 2071542  
  1862    8.0  6.3  0.3  chr22             25564070 25564356 (13568724) + DNA4-1B_DR        DNA/Sola-2                1    304   (310) 2071543 *
  4579    4.0  2.2  0.4  chr22             25564355 25564906 (13568174) C SINE3-1a          SINE/5S-Deu-L2          (3)    567       6 2071544  
   963   12.5  1.9  0.0  chr22             25564906 25565065 (13568015) + DNA4-1B_DR        DNA/Sola-2              377    539    (75) 2071545 *
  1059   14.5 11.0  0.0  chr22             25565028 25565254 (13567826) + Helitron-N3B_DR   RC/Helitron            5424   5675   (929) 2071546 *
  1253    7.8  6.3  0.0  chr22             25565058 25565248 (13567832) + Mariner-N38_DR    DNA/TcMar-Tc1           345    547     (0) 2071547  
   342   15.9  3.7  5.7  chr22             25565249 25565343 (13567737) + hAT-27N1_DR       DNA/hAT-Ac              572    664    (67) 2071548 *
   860   15.0  7.6  1.3  chr22             25565249 25565280 (13567800) + EnSpm-N13_DR      DNA/CMC-EnSpm         19407  19643  (2506) 2071549  
   979   19.3 14.6  1.1  chr22             25566713 25566958 (13566122) C Harbinger-N31B_DR DNA/PIF-Harbinger       (0)    681     403 2071550  
  2900   14.5  3.7  3.6  chr22             25566964 25567551 (13565529) C Gypsy-27-LTR_DR   LTR/Gypsy             (860)    589       1 2071551  
   578   12.9  0.0  0.0  chr22             25567552 25567640 (13565440) C Harbinger-N31B_DR DNA/PIF-Harbinger     (286)    395     307 2071550  
   210   19.8  0.0  9.8  chr22             25567622 25567677 (13565403) C EnSpm-7_DR        DNA/CMC-EnSpm        (7777)   3257    3207 2071552 *
   370   13.0  7.1  1.4  chr22             25567634 25567703 (13565377) C Harbinger-N31B_DR DNA/PIF-Harbinger     (607)     74       1 2071550  
   294    5.3  0.0  0.0  chr22             25567671 25567708 (13565372) C Harbinger-N31_DR  DNA/PIF-Harbinger     (647)     38       1 2071553 *
   748   20.8  0.7  0.0  chr22             25568037 25568180 (13564900) + DNA-3-6B_DR       DNA/Zator?               10    154   (201) 2071554  
  2675   11.9  1.3  0.0  chr22             25568210 25568597 (13564483) C DNA2-15_DR        DNA/hAT-Ac            (137)    393       1 2071555  
   375   23.0  0.0  2.3  chr22             25568520 25568608 (13564472) + EnSpm-2_DR        DNA/CMC-EnSpm          1654   1740  (6248) 2071556 *
   285   20.0  0.0  0.0  chr22             25568607 25568656 (13564424) + DNA-3-6B_DR       DNA/Zator?              173    222   (133) 2071557 *
   377   22.6  2.8  5.7  chr22             25568628 25568735 (13564345) + DNA-3-6_DR        DNA/Zator?              477    581     (4) 2071558  
  1289   17.1  3.7  4.6  chr22             25568757 25569106 (13563974) C DNA8-4A_DR        DNA/hAT-Charlie         (5)    914     568 2071559  
  1362   22.1  7.2  9.0  chr22             25569181 25569721 (13563359) + DNA-N36_DR        DNA                      34    565    (58) 2071560  
  7456    7.6  5.1  0.4  chr22             25570354 25571404 (13561676) C TZF28B            DNA/TcMar-Tc1           (0)   1614     514 2071561  
   237    5.0 12.5  0.0  chr22             25571402 25571441 (13561639) C TZF28B            DNA/TcMar-Tc1        (1425)    189     145 2071561 *
   326    5.2  0.0  5.2  chr22             25571441 25571501 (13561579) C TZF28B            DNA/TcMar-Tc1        (1525)     89      32 2071561  
  4701    8.1  4.1  0.0  chr22             25571522 25572173 (13560907) + TDR8D             DNA                       1    679     (0) 2071562  
   211   22.7  0.0  0.0  chr22             25572935 25572978 (13560102) C EnSpm-N11_DR      DNA/CMC-EnSpm        (2531)   2822    2779 2071563 *
   634   17.8  0.8  3.4  chr22             25572941 25573062 (13560018) + hAT-N29_DR        DNA/hAT-Tip100         1227   1345   (235) 2071564  
   474   19.1  4.5  6.1  chr22             25572945 25573078 (13560002) + EnSpm-17_DR       DNA/CMC-EnSpm          2841   2972  (6304) 2071565 *
   531   14.6  0.0  0.0  chr22             25573542 25573637 (13559443) + Gypsy-235_DR-LTR  LTR/Gypsy?               19    114   (767) 2071566  
   765   15.8  8.7  4.0  chr22             25573638 25573855 (13559225) + Gypsy-235_DR-LTR  LTR/Gypsy?              634    861    (20) 2071566  
  1416   11.8 38.4  0.4  chr22             25573924 25574256 (13558824) C DNA-8-30_DR       DNA/hAT-Ac              (0)   1022     564 2071567  
  3028   13.4 13.2  2.3  chr22             25574272 25574988 (13558092) + hAT-N25_DR        DNA/hAT-Ac               36    829     (0) 2071568  
  2153    8.1 15.2  0.6  chr22             25574999 25575406 (13557674) C DNA-8-30_DR       DNA/hAT-Ac            (518)    504      38 2071567  
  9293    5.0  1.1  3.1  chr22             25575407 25576636 (13556444) + Harbinger-4N1C_DR DNA/PIF-Harbinger         1   1206     (0) 2071569  
   248   11.4  0.0  0.0  chr22             25576642 25576676 (13556404) C DNA-8-30_DR       DNA/hAT-Ac            (987)     35       1 2071567  
  1624   22.9 15.0  2.9  chr22             25577352 25577936 (13555144) C DNA-N19_DR        DNA                     (6)    657       4 2071570  
  1032   13.3  3.6  2.0  chr22             25578071 25578262 (13554818) C NonLTR-1C_DR      Retroposon             (24)   1187     993 2071571  
   308   16.6  0.0  7.2  chr22             25578247 25578350 (13554730) + hAT-N48B_DR       DNA/hAT-Ac             1589   1685   (455) 2071572 *
   351   13.5  0.0  0.0  chr22             25578262 25578350 (13554730) + (TGAG)n           Simple_repeat             4     92     (0) 2071573 *
   656   13.2  4.3  0.8  chr22             25578338 25578452 (13554628) C NonLTR-1C_DR      Retroposon            (444)    767     649 2071571  
   291   23.8  0.9  2.8  chr22             25578351 25578369 (13554711) C Helitron-2_DR     RC/Helitron         (21311)   6101    5996 2071574 *
   913    0.0  0.0  0.0  chr22             25578453 25578559 (13554521) C DNA-6-N4_DR       DNA/IS3EU               (0)   3877    3771 2071575  
  5414    2.6  0.0  0.0  chr22             25578565 25579219 (13553861) C DNA-6-N4_DR       DNA/IS3EU            (3222)    655       1 2071576  
   953   11.0  1.5  0.0  chr22             25579220 25579355 (13553725) C NonLTR-1_DR       Retroposon            (560)    652     515 2071577  
  1555   12.6  0.0  0.4  chr22             25579358 25579589 (13553491) C NonLTR-1C_DR      Retroposon            (977)    234       4 2071571  
   224   20.9  0.0  0.0  chr22             25579596 25579638 (13553442) C hAT-N127_DR       DNA/hAT-Charlie      (4460)   5856    5814 2071578  
   387   22.0 16.8  0.7  chr22             25580079 25580089 (13552991) + Zisupton-6_DR     DNA/Zisupton          20718  20746  (1370) 2071579  
   496   16.4  5.7  4.9  chr22             25580090 25580230 (13552850) C hAT-N21B_DR       DNA/hAT-Ac             (81)   1220    1079 2071580  
   387   22.0 16.8  0.7  chr22             25580231 25580313 (13552767) + Zisupton-6_DR     DNA/Zisupton          20747  20990  (1126) 2071579  
  1388    9.9  5.6  0.4  chr22             25580314 25580546 (13552534) C LOOPERN6_DR       DNA/Kolobok-T2?         (0)   1351    1107 2071581  
  2753    9.5  5.4  4.4  chr22             25580630 25581148 (13551932) C LOOPERN6_DR       DNA/Kolobok-T2?       (781)    570      47 2071582  
   613   19.1 11.7  9.7  chr22             25581146 25581418 (13551662) + ANGEL             DNA/Kolobok              10    287    (22) 2071583 *
   277   18.9 12.1 15.8  chr22             25581289 25581445 (13551635) C hAT-N134_DR       DNA/hAT?              (175)    890     739 2071584 *
   340   11.2  6.2  7.4  chr22             25581430 25581525 (13551555) + EnSpm-N13_DR      DNA/CMC-EnSpm          7945   8039 (14110) 2071585 *
   444   16.4 24.5  2.5  chr22             25581452 25581614 (13551466) C Helitron-N3B_DR   RC/Helitron          (1269)   5335    5138 2071586  
   216   20.1 23.1  2.3  chr22             25581512 25581575 (13551505) + CryptonV-N4_DR    DNA/Crypton-V          4967   5076  (8417) 2071587 *
   250   17.5 18.9  4.7  chr22             25581526 25581560 (13551520) C ENSPM-6_DR        DNA/CMC-EnSpm       (10982)  21633   21485 2071588  
   249   11.1  4.4  0.0  chr22             25581576 25581620 (13551460) + hAT-N21B_DR       DNA/hAT-Ac             1185   1231    (70) 2071589  
   216   20.1 23.1  2.3  chr22             25581621 25581654 (13551426) + CryptonV-N4_DR    DNA/Crypton-V          5077   5138  (8355) 2071587  
   538   24.6 11.8  0.4  chr22             25582316 25582347 (13550733) + Merlin-1_DR       DNA/Merlin             1832   2055  (8469) 2071590  
   600   22.6  3.5  0.6  chr22             25582348 25582516 (13550564) C CryptonV-3_DR     DNA/Crypton-V       (22272)   1181    1008 2071591  
   256   26.5  0.0  0.0  chr22             25582462 25582529 (13550551) + EnSpm-N11_DR      DNA/CMC-EnSpm          1494   1561  (3792) 2071592 *
   390   15.7  7.3  6.4  chr22             25582846 25582954 (13550126) + Kolobok-N15_DR    DNA/Kolobok              41    150   (762) 2071593  
   325   18.6  0.0  0.0  chr22             25582959 25583026 (13550054) + Merlin-N3_DR      DNA/Merlin                5     72   (183) 2071594  
   671   10.3  0.0 12.8  chr22             25583027 25583149 (13549931) C hAT-N121_DR       DNA/hAT-Ac              (0)    985     877 2071595  
   299   14.9  4.4  1.4  chr22             25583097 25583164 (13549916) + hAT-N48_DR        DNA/hAT-Ac              204    273  (1390) 2071596 *
   972   13.1  3.4  0.6  chr22             25583143 25583318 (13549762) C hAT-N121_DR       DNA/hAT-Ac            (556)    429     249 2071595  
  2339    8.0 26.7 12.6  chr22             25583323 25583921 (13549159) C HarbingerN2_DR    DNA/PIF-Harbinger       (0)    674       1 2071597  
   404   11.8  8.2  0.0  chr22             25583922 25584006 (13549074) C hAT-N121_DR       DNA/hAT-Ac            (738)    247     156 2071595 *
   477   14.5  2.4  0.0  chr22             25584005 25584087 (13548993) C Kolobok-N15_DR    DNA/Kolobok           (723)    189     105 2071598  
   576   11.4 18.4  4.2  chr22             25584130 25584276 (13548804) C DNA-2-30_DR       DNA                   (221)    167       1 2071599  
   326   15.9  9.5  0.0  chr22             25584277 25584339 (13548741) C Kolobok-N15_DR    DNA/Kolobok           (843)     69       1 2071598  
  3308   10.5 26.0  2.7  chr22             25584431 25585173 (13547907) C DNA-X-8_DR        DNA                     (0)    912       2 2071600  
  7175    8.5  8.4  0.0  chr22             25585178 25586269 (13546811) C DNA-N35_DR        DNA                     (0)   1184       1 2071601  
  1643   21.4  4.4  4.6  chr22             25586280 25586847 (13546233) + Nimb-17_DRe       LINE/I                 4962   5528     (4) 2071602  
   330   13.0  0.0  0.0  chr22             25587422 25587475 (13545605) + ERV1-N9-I_DR      LTR/ERV1               1164   1217  (3739) 2071603  
  1290    9.1  4.9  1.7  chr22             25587507 25587730 (13545350) C TZF28C            DNA/TcMar-Tc1           (1)   1628    1398 2071604 *
  2157    8.3  4.6  0.9  chr22             25587729 25588032 (13545048) + TC1DR3            DNA/TcMar-Tc1            95    409   (816) 2071605  
   360   20.9  0.0  0.0  chr22             25588018 25588084 (13544996) C DNA8-10_DR        DNA/hAT-Ac           (2073)   1945    1879 2071606 *
   450    5.3  0.0  0.0  chr22             25588026 25588082 (13544998) C HE1_DR1           SINE/tRNA-V-RTE       (338)     64       8 2071607  
   399   15.6  3.2  3.2  chr22             25588083 25588118 (13544962) C DNAX-25_DR        DNA/Zisupton         (1215)   2212    2120 2071608  
   896   14.9  0.5 11.6  chr22             25588174 25588393 (13544687) + DNA11TA1_DR       DNA/CMC-EnSpm             6    203     (0) 2071609  
   508   24.3 26.6  3.6  chr22             25588669 25589082 (13543998) C TC1DR3            DNA/TcMar-Tc1         (197)   1028     523 2071610  
   915   20.0 24.8  1.8  chr22             25589104 25589566 (13543514) + DNA-4-1_DR        DNA/Sola-2               36    603     (9) 2071611  
   415   25.4  5.1 16.0  chr22             25589647 25589942 (13543138) C TC1DR3B           DNA/TcMar-Tc1         (589)    300      33 2071612  
   211   12.5  0.0  2.5  chr22             25590228 25590268 (13542812) C Tx1-48_DR         LINE/L1-Tx1           (445)   5092    5053 2071613  
  1162   18.1  0.0  0.4  chr22             25590599 25590848 (13542232) C HATN10B_DR        DNA/hAT-Ac             (51)    557     309 2071614  
   625   22.7  1.1 10.3  chr22             25590613 25590877 (13542203) C DNA2-10_DR        DNA                  (1090)   2431    2189 2071615 *
  1623    4.7  5.0  1.6  chr22             25590879 25591116 (13541964) C TDR17             DNA/Sola-1              (0)    248       3 2071616  
   256    9.5  0.0  2.4  chr22             25591082 25591124 (13541956) C CryptonV-2_DR     DNA/Crypton-V        (3898)  17913   17872 2071617 *
   427   13.3  4.0  1.3  chr22             25591117 25591192 (13541888) C HATN10_DR         DNA/hAT-Ac            (377)     78       1 2071618  
   290   17.0  0.0  0.0  chr22             25591193 25591239 (13541841) + hAT-N138_DR       DNA/hAT-Ac             1238   1284   (302) 2071619  
   927    9.4 30.2  2.4  chr22             25591278 25591572 (13541508) C Tx1-21_DR         LINE/L1-Tx1             (0)   5336    4962 2071620  
   447   14.1  0.0  1.3  chr22             25591599 25591677 (13541403) + HATN10B_DR        DNA/hAT-Ac              531    608     (0) 2071621  
   233   15.0  1.6  4.9  chr22             25591622 25591684 (13541396) + DNA2-10_DR        DNA                    2425   2485  (1036) 2071622 *
   205   30.4  3.9  2.3  chr22             25592181 25592200 (13540880) + IS3EU-1_DR        DNA/IS3EU               199    264  (8440) 2071623  
   246   27.8  0.0  1.1  chr22             25592201 25592291 (13540789) + EnSpm-11_DR       DNA/CMC-EnSpm          1111   1200  (7803) 2071624  
   205   30.4  3.9  2.3  chr22             25592292 25592308 (13540772) + IS3EU-1_DR        DNA/IS3EU               265    328  (8376) 2071623  
   242   26.4  4.1  2.7  chr22             25592309 25592322 (13540758) C IS3EU-1N1_DR      DNA/IS3EU            (1715)    273     164 2071625  
  1705   15.8 10.3  0.6  chr22             25592622 25592940 (13540140) C SINE2-4_DR        SINE/tRNA-V-RTE         (9)    362      13 2071626  
   248   11.6  0.0  3.9  chr22             25593149 25593166 (13539914) + Mariner-N5C_DR    DNA/TcMar              2198   2249  (5672) 2071627  
   263    2.8  0.0  0.0  chr22             25593167 25593202 (13539878) + DNA6-6_DR         DNA                    7356   7391  (3890) 2071628 *
   289    5.8  0.0  5.8  chr22             25593172 25593226 (13539854) C Mariner-N5C_DR    DNA/TcMar            (5671)   2250    2199 2071629  
   284   23.8  0.0 15.2  chr22             25593332 25593460 (13539620) C piggyBac-N13B_DR  DNA/PiggyBac          (388)   1013     902 2071630  
   214   20.0  2.0  0.0  chr22             25593779 25593828 (13539252) + IS3EU-5_DR        DNA/IS3EU              5757   5807  (2481) 2071631 *
   255   10.5  2.6  0.0  chr22             25593796 25593833 (13539247) C L2-2_DRe          LINE/L2                (25)   4213    4175 2071632  
   405   17.1  0.0  0.0  chr22             25593950 25594031 (13539049) C HATN8_DR          DNA/Zisupton          (149)    106      25 2071633  
   376   19.1  6.4  0.0  chr22             25593954 25594047 (13539033) C piggyBac-N13B_DR  DNA/PiggyBac          (541)    860     761 2071630 *
  1437    9.1 33.5  1.5  chr22             25594061 25594406 (13538674) + HATN10_DR         DNA/hAT-Ac                1    455     (0) 2071634  
   589   14.8  7.1  4.4  chr22             25594409 25594563 (13538517) + ANGEL             DNA/Kolobok              64    222    (87) 2071635  
   456   21.9 14.4  1.8  chr22             25594564 25594594 (13538486) C IS3EU-1_DR        DNA/IS3EU            (4582)   4079    3904 2071636  
   255   23.9 16.5  0.9  chr22             25594788 25594884 (13538196) C hAT-N199_DR       DNA/hAT?                (1)    452     341 2071637  
  2178   11.7 14.3  5.6  chr22             25594890 25595386 (13537694) + hAT-N135_DR       DNA/hAT-Charlie           5    542     (0) 2071638  
   222   12.9  0.0  7.7  chr22             25595352 25595393 (13537687) C CryptonV-N5_DR    DNA/Crypton-V       (21493)   3044    3006 2071639 *
   209   17.9  0.0  6.7  chr22             25595353 25595400 (13537680) + TDR19C            DNA/hAT-Charlie         164    208   (188) 2071640 *
   553   18.3  2.0 28.0  chr22             25595387 25595637 (13537443) C hAT-N199_DR       DNA/hAT?              (134)    319     120 2071637  
   384   20.7 11.4  1.4  chr22             25595586 25595717 (13537363) + EnSpm-N13_DR      DNA/CMC-EnSpm         13474  13618  (8531) 2071641 *
   366   21.0 18.6  2.8  chr22             25595595 25595814 (13537266) C EnSpm-N13_DR      DNA/CMC-EnSpm        (8316)  13833   13580 2071642 *
   665   12.9 19.7  2.2  chr22             25595621 25595818 (13537262) C ANGEL             DNA/Kolobok             (6)    303      72 2071643  
   228   22.7 25.5  1.7  chr22             25595749 25595815 (13537265) C Dada-U1A_DR       DNA/Dada             (5208)   5771    5656 2071644 *
   232    0.0  0.0  0.0  chr22             25595816 25595842 (13537238) C EnSpm-N40B_DR     DNA/CMC-EnSpm        (2493)   3014    2988 2071645 *
   529   12.2  5.1  0.0  chr22             25595839 25595936 (13537144) + L2-6_DRe          LINE/L2                1825   1927   (414) 2071646  
  3401   12.3 19.9  0.5  chr22             25595938 25596596 (13536484) + DNA2-2_DR         DNA                       1    786     (0) 2071647  
   926   10.8 44.8  0.0  chr22             25596597 25596881 (13536199) + L2-6_DRe          LINE/L2                1924   2337     (4) 2071646  
  2367    0.8  0.0  0.0  chr22             25597062 25597323 (13535757) C DIRS-18_DR        LTR/DIRS                (0)   6192    5931 2071648 *
 45649    0.9  0.2  0.3  chr22             25597323 25602572 (13530508) C DIRS1a_DR         LTR/DIRS              (732)   5247       1 2071649  
   205   14.3  4.5  4.5  chr22             25602536 25602579 (13530501) + DIRS-10_DR        LTR/DIRS               5386   5429   (334) 2071650 *
   584   24.7 12.6  0.5  chr22             25602580 25602762 (13530318) C hAT-N199_DR       DNA/hAT?                (9)    444     240 2071651  
   340   16.0  6.0  2.3  chr22             25602858 25602940 (13530140) C hAT-N199_DR       DNA/hAT?              (249)    204     119 2071651 *
   503   24.5 12.5  1.7  chr22             25602917 25603124 (13529956) C ANGEL             DNA/Kolobok             (5)    304      75 2071652  
   217   28.3  2.0  3.0  chr22             25603037 25603125 (13529955) + EnSpm-N39C_DR     DNA/CMC-EnSpm?         1810   1897  (1696) 2071653 *
   601   17.4  0.0  0.0  chr22             25603126 25603234 (13529846) C DNA8-23_DR        DNA                     (0)   6739    6631 2071654  
  2920   10.2 17.9  4.8  chr22             25603235 25603833 (13529247) + DNA-5-7_DR        DNA/hAT-hAT5              1    674     (0) 2071655  
   411    5.7  0.0  0.0  chr22             25603834 25603885 (13529195) C DNA8-23_DR        DNA                   (245)   6494    6443 2071654  
   296   21.4 11.9  9.1  chr22             25603940 25604057 (13529023) C DNA8-23_DR        DNA                  (6154)    585     465 2071656 *
   478   17.9  1.0  3.1  chr22             25604028 25604116 (13528964) + DNA8-23_DR        DNA                    6409   6495   (244) 2071657  
  2869   20.1  9.7  2.9  chr22             25604117 25604997 (13528083) C DNA-2-8_DR        DNA/CMC-EnSpm           (0)   2496    1558 2071658  
   706   25.7  5.7  9.6  chr22             25604999 25605454 (13527626) + EnSpm-4N3_DR      DNA/CMC-EnSpm          1767   2206   (292) 2071659 *
  2505   18.9  5.9  5.0  chr22             25605052 25605746 (13527334) C DNA-2-8_DR        DNA/CMC-EnSpm        (1795)    701       1 2071660  
   554   18.6  0.0  0.0  chr22             25605827 25605928 (13527152) C DNA8-23_DR        DNA                  (6637)    102       1 2071656  
  3933   11.5  6.4  0.5  chr22             25607276 25607888 (13525192) C HarbingerN1_DR    DNA/PIF-Harbinger       (0)    650       2 2071661  
   658   18.1  2.2  2.2  chr22             25607889 25608007 (13525073) + DNA-8-9_DR        DNA/hAT-Ac             3285   3403   (316) 2071662 *
  2071   14.4  0.3  0.9  chr22             25607890 25608218 (13524862) + SINE2-3B_DR       SINE/tRNA-V              24    350     (1) 2071663  
   995   14.0  8.2  5.9  chr22             25608214 25608493 (13524587) C DNAX-16_DR        DNA                    (37)    386     101 2071664 *
   877   10.9  1.4  1.4  chr22             25609373 25609512 (13523568) + Tc1-1_DR          DNA/TcMar-Tc1          1327   1466   (159) 2071665  
  1012   22.9 10.9  9.6  chr22             25609563 25610306 (13522774) C EnSpm-N6B_DR      DNA/CMC-EnSpm?       (1018)   2232    1480 2071666  
   960   10.1  9.5  0.0  chr22             25610379 25610526 (13522554) + TC1DR3            DNA/TcMar-Tc1             1    162  (1063) 2071667  
   787    9.2 25.5  0.5  chr22             25610537 25610689 (13522391) C hAT-N66B_DR       DNA/hAT-Charlie         (1)    194       4 2071668  
  1625   16.4 10.1  3.9  chr22             25610690 25611057 (13522023) + TC1DR3            DNA/TcMar-Tc1           164    554   (671) 2071669  
   674   15.7  3.8  6.2  chr22             25612869 25613051 (13520029) C DNAX-16_DR        DNA                   (144)    279     101 2071670  
   208   16.7  7.7  7.7  chr22             25613334 25613398 (13519682) + DNA-2-2_DR        DNA                     342    406     (1) 2071671 *
  3455    3.2  0.2  0.2  chr22             25613343 25613749 (13519331) C DNA-2-2_DR        DNA                     (0)    407       1 2071672  
 10168    6.3  4.7  1.6  chr22             25614042 25615512 (13517568) + hAT-N67_DR        DNA/hAT-Tip100           31   1546     (0) 2071673  
  1216   13.3  0.0  1.0  chr22             25615513 25615709 (13517371) + Kolobok-4N1_DR    DNA/Kolobok-T2         1475   1669     (0) 2071674  
   212   10.0  0.0  0.0  chr22             25615684 25615713 (13517367) C IS3EU-4_DR        DNA/IS3EU            (3800)  11229   11200 2071675 *
   268   24.7  7.9  3.8  chr22             25615723 25615823 (13517257) C EnSpm-N6B_DR      DNA/CMC-EnSpm?        (822)   2428    2324 2071676  
   439   17.3  0.0  0.0  chr22             25616069 25616149 (13516931) + L2-33_DRe         LINE/L2                1157   1237   (211) 2071677  
  2306    7.7  5.5  0.0  chr22             25616178 25616488 (13516592) + Harbinger-N10_DR  DNA/PIF-Harbinger         1    328     (0) 2071678  
  3271   14.6  5.5  1.2  chr22             25616491 25617071 (13516009) + DIRS-8B_DR        LTR/Ngaro              6702   7307     (6) 2071679  
  3718   10.4  8.6  0.3  chr22             25617083 25617678 (13515402) + HarbingerN1_DR    DNA/PIF-Harbinger         1    645     (5) 2071680  
   747    8.2  0.0  0.0  chr22             25617729 25617826 (13515254) C EnSpm-N10_DR      DNA/CMC-EnSpm        (5592)   3716    3619 2071681  
   681   13.8  0.9  1.8  chr22             25617827 25617839 (13515241) C HATN17_DR         DNA/hAT-Tip100       (1100)    447     338 2071682  
   841    2.9  0.6  0.0  chr22             25617923 25618034 (13515046) C L2-1_DR           LINE/L2                 (5)   4980    4885 2071683  
   532   16.2 15.6  0.5  chr22             25618187 25618366 (13514714) + ANGEL             DNA/Kolobok              24    230    (79) 2071684 *
  1665   11.6  0.3 16.3  chr22             25618366 25618756 (13514324) C REX1-2_DR         LINE/Rex-Babar          (1)   3361    3025 2071685  
   230   15.7  2.9  7.6  chr22             25618764 25618832 (13514248) + ANGEL             DNA/Kolobok             235    300     (9) 2071686  
  1250    8.0  2.6  2.6  chr22             25618847 25619038 (13514042) + DNA-2-13_DR       DNA                       2    193   (637) 2071687  
  4218    7.5  6.5  0.3  chr22             25619039 25619653 (13513427) + TZF28B            DNA/TcMar-Tc1             1    653   (961) 2071688  
  3559    8.1  7.5  0.7  chr22             25619652 25620185 (13512895) + TZF28B            DNA/TcMar-Tc1          1002   1571    (43) 2071689 *
  1384    7.5  3.5  0.4  chr22             25620724 25620951 (13512129) + TDR7              DNA                     307    541     (0) 2071690  
   342   13.0  4.5  1.5  chr22             25621014 25621146 (13511934) C Zisupton-7_DR     DNA/Zisupton         (4524)  12558   12422 2071691 *
   382    9.7  0.9  0.0  chr22             25621037 25621047 (13512033) + Dada-U6_DR        DNA/Dada               7087   7147  (1816) 2071692  
   562    8.4  2.1  0.0  chr22             25621048 25621142 (13511938) + Harbinger-1_DR    DNA/PIF-Harbinger      2480   2576  (1333) 2071693 *
   865   24.5  0.4  7.6  chr22             25621067 25621110 (13511970) + Helitron-2_DR     RC/Helitron           23617  23821  (3586) 2071694  
  1088   10.9  2.8  1.1  chr22             25621111 25621286 (13511794) C hAT-N167B_DR      DNA/hAT-Charlie       (156)   1417    1239 2071695  
   904   14.4  6.2  0.0  chr22             25621148 25621307 (13511773) C EnSpm-15_DR       DNA/CMC-EnSpm        (2317)   9137    8968 2071696 *
   213   13.1  4.9  0.0  chr22             25621463 25621482 (13511598) C hAT-N48C_DR       DNA/hAT-Ac            (873)   1426    1363 2071697  
   215    9.8  0.0  0.0  chr22             25621483 25621523 (13511557) C EnSpm-9_DR        DNA/CMC-EnSpm        (7817)    803     763 2071698  
   417   19.1  0.0  2.4  chr22             25621612 25621697 (13511383) + Copia-11I_DR-LTR  LTR/Gypsy?                1     84   (393) 2071699 *
  4709    5.4 11.3  0.1  chr22             25621687 25622330 (13510750) + hAT-N65_DR        DNA/hAT-Ac              105    820     (0) 2071700  
   806   13.0  2.9  1.4  chr22             25622331 25622470 (13510610) + Copia-11I_DR-LTR  LTR/Gypsy?              336    477     (0) 2071699  
   439   20.0  0.0  2.9  chr22             25622555 25622662 (13510418) C Merlin-1_DR       DNA/Merlin           (1153)   9374    9270 2071701  
   388   15.8  0.0 11.5  chr22             25622660 25622683 (13510397) + Polinton-1_DR     DNA/Maverick          17077  17168  (1313) 2071702 *
   435   17.6 25.0  1.6  chr22             25622663 25622710 (13510370) C DNA-AT-1_DR       DNA                    (64)    328     137 2071703  
   402   13.9  0.0  0.0  chr22             25622684 25622762 (13510318) C CryptonV-N5_DR    DNA/Crypton-V        (8344)  16193   16115 2071704 *
  2190   13.5  1.7  1.2  chr22             25622694 25623097 (13509983) + Helitron-N3B_DR   RC/Helitron            5072   5477  (1127) 2071705 *
  2221    8.1  2.1  0.3  chr22             25622777 25623111 (13509969) + Mariner-N38_DR    DNA/TcMar-Tc1            30    370   (177) 2071706  
  1424   11.4  0.0  1.8  chr22             25623140 25623372 (13509708) C hAT-N22C_DR       DNA/hAT-Ac              (1)    693     465 2071707  
  3779   12.4 11.1  2.4  chr22             25623373 25624067 (13509013) + hAT-N22B_DR       DNA/hAT-Ac                1    754   (625) 2071708  
  1151   13.8  1.0  2.1  chr22             25624067 25624258 (13508822) + SINE2-3_DR        SINE/tRNA-V-RTE          16    205   (163) 2071709 *
   609   18.7  3.9  0.8  chr22             25624324 25624452 (13508628) + BHIKHARI-2-LTR_DR LTR/ERV1                617    749   (969) 2071710 *
  5057   10.9  4.1  0.8  chr22             25624438 25625238 (13507842) + BHIKHARI-2-LTR_DR LTR/ERV1                882   1708    (10) 2071710  
   950   23.6  0.9  0.4  chr22             25625629 25625854 (13507226) C DNA25TWA2_DR      DNA                    (14)    788     562 2071711  
   412   18.0  1.1  2.2  chr22             25625934 25626024 (13507056) C DNA25TWA2_DR      DNA                   (212)    590     501 2071711  
   206   20.3  9.4  0.0  chr22             25626103 25626166 (13506914) + CryptonV-2_DR     DNA/Crypton-V         20875  20944   (867) 2071712 *
   209   18.9  4.3 31.5  chr22             25626112 25626128 (13506952) + HE2_DR            SINE/tRNA-V-RTE          75    166   (197) 2071713  
   255   17.1  1.0 40.9  chr22             25626129 25626227 (13506853) + DNA8-10_DR        DNA/hAT-Ac             1966   2036  (1982) 2071714  
  1614    9.7  7.1  0.0  chr22             25626229 25626466 (13506614) C HATN8_DR          DNA/Zisupton            (0)    255       1 2071715  
   234   20.0  1.6  3.3  chr22             25626467 25626528 (13506552) C CryptonV-N4_DR    DNA/Crypton-V        (5774)   7719    7659 2071716 *
   823   12.6 16.9  1.0  chr22             25626475 25626651 (13506429) + HE1_DR1           SINE/tRNA-V-RTE         167    371    (31) 2071717  
  3667   10.6  4.8  0.2  chr22             25626733 25627273 (13505807) + hAT-N46_DR        DNA/hAT-Tip100           38    603   (201) 2071718  
   206   14.6  3.3  8.8  chr22             25627314 25627373 (13505707) C Kolobok-2_DR      DNA/Kolobok-T2       (4176)   2524    2468 2071719 *
   474   19.2  2.8  2.9  chr22             25627323 25627334 (13505746) + EnSpm-6N1_DR      DNA/CMC-EnSpm           965   1018  (8218) 2071720  
   764    5.8  2.2  0.7  chr22             25627335 25627473 (13505607) + HATN16_DR         DNA/hAT-Charlie         709    849    (95) 2071721 *
   793    1.6  0.0  0.0  chr22             25627349 25627469 (13505611) C hAT-2n1_DR        DNA/hAT-Charlie        (99)   1111     991 2071722 *
  1577   15.4 14.7  1.8  chr22             25627409 25627560 (13505520) C DNA6-6_DR         DNA                  (3868)   7413    6944 2071723  
   732   18.2  1.7  0.0  chr22             25627470 25627526 (13505554) + Helitron-4_DR     RC/Helitron           13402  13582 (18286) 2071724 *
   474   19.2  2.8  2.9  chr22             25627527 25627556 (13505524) + EnSpm-6N1_DR      DNA/CMC-EnSpm          1019   1172  (8064) 2071720  
  2428    6.3  4.2  0.3  chr22             25627561 25627895 (13505185) + HE2_DR            SINE/tRNA-V-RTE          16    363     (0) 2071725  
   260   11.1  0.0  0.0  chr22             25627895 25627939 (13505141) + Mariner-N38_DR    DNA/TcMar-Tc1           159    203   (344) 2071726 *
  1577   15.4 14.7  1.8  chr22             25627896 25627930 (13505150) C DNA6-6_DR         DNA                  (3868)   6943    6829 2071723  
   226   18.4  0.0 10.9  chr22             25627934 25627994 (13505086) C DNA2-14_DR        DNA                   (795)   6827    6773 2071727 *
   415   12.5  1.6  0.0  chr22             25627950 25628013 (13505067) C Gypsy-227_DR-LTR  LTR/Gypsy              (20)    505     441 2071728  
  1891   12.6  2.9  0.3  chr22             25628029 25628339 (13504741) C Gypsy-227_DR-LTR  LTR/Gypsy             (206)    319       1 2071728  
  7684    1.8  1.1  8.5  chr22             25628361 25629412 (13503668) C hAT-N163_DR       DNA/hAT-Charlie         (0)    981       1 2071729  
  2238   11.5  2.4  3.3  chr22             25629413 25629835 (13503245) + Helitron-N2_DR    RC/Helitron            1136   1554   (909) 2071730  
   354    8.7  3.2  6.7  chr22             25629735 25629857 (13503223) C EnSpm-22N2_DR     DNA/CMC-EnSpm        (3134)   2413    2295 2071731 *
   458   13.5  0.0 12.2  chr22             25629754 25629863 (13503217) C Dada-tL_DR        DNA/Dada             (5614)   4793    4696 2071732 *
   709   11.6  0.8 18.5  chr22             25629778 25630031 (13503049) + hAT-N194_DR       DNA/hAT-Charlie        1587   1802     (0) 2071733  
   408   16.8  2.1  0.0  chr22             25629864 25629894 (13503186) + DNA8-10_DR        DNA/hAT-Ac             1595   1738  (2280) 2071734 *
  2013    8.2  2.2  1.6  chr22             25630069 25630379 (13502701) + TZF28B            DNA/TcMar-Tc1             1    313  (1301) 2071735  
  2045    6.3  0.0  0.0  chr22             25630380 25630634 (13502446) C HATN8_DR          DNA/Zisupton            (0)    255       1 2071736  
   695    9.5 22.1  4.4  chr22             25630635 25630786 (13502294) + TZF28B            DNA/TcMar-Tc1           306    483  (1131) 2071737  
   632   19.2  3.9 21.3  chr22             25630805 25631089 (13501991) + Gypsy-115-LTR_DR  LTR/Gypsy               135    378     (0) 2071738  
   374   20.9  0.0  0.0  chr22             25631205 25631271 (13501809) C Harbinger-N10_DR  DNA/PIF-Harbinger      (22)    306     240 2071739 *
  1296   22.1  6.0  4.3  chr22             25631231 25631599 (13501481) C Merlin-1_DR       DNA/Merlin           (1952)   8575    8201 2071740 *
  2034   10.9 12.6  0.8  chr22             25631271 25631603 (13501477) + hAT-N137_DR       DNA/hAT-Ac             2335   2706   (865) 2071741  
   248    0.0  0.0  0.0  chr22             25631601 25631629 (13501451) C hAT-N22C_DR       DNA/hAT-Ac            (665)     29       1 2071742 *
   779   19.2  3.4  1.7  chr22             25631804 25631978 (13501102) + BHIKHARI-2-LTR_DR LTR/ERV1                  1    178  (1540) 2071743  
  7354    2.0  1.4  0.0  chr22             25632037 25632904 (13500176) C ERV1-N1-LTR_DR    LTR/ERV1                (0)    880       1 2071744  
   645   11.8 33.1  0.9  chr22             25632964 25633126 (13499954) + Mariner-N26_DRe   DNA/TcMar-ISRm11        719    933     (0) 2071745  
  1969    7.8  0.3  0.0  chr22             25633275 25633570 (13499510) C Mariner-N29_DR    DNA/TcMar-ISRm11        (0)   1765    1469 2071746  
  3052    4.0  0.5  0.5  chr22             25633571 25633949 (13499131) C Mariner-N25_DR    DNA/TcMar-ISRm11        (0)    933     555 2071747  
  1915    0.5  0.0  0.0  chr22             25633957 25634173 (13498907) C Mariner-N25_DR    DNA/TcMar-ISRm11        (0)    933     717 2071748  
  6377    3.1 27.4  0.1  chr22             25634174 25635174 (13497906) + Mariner-N29_DR    DNA/TcMar-ISRm11          1   1274   (491) 2071749  
  6156   12.0  7.0  3.1  chr22             25635175 25636558 (13496522) + Mariner-N29_DR    DNA/TcMar-ISRm11          1   1765     (0) 2071750  
  5584    2.2  4.7  0.1  chr22             25636559 25637245 (13495835) C Mariner-N25_DR    DNA/TcMar-ISRm11      (215)    718       1 2071748  
  4001    5.6  3.2  0.2  chr22             25637246 25637778 (13495302) C Mariner-N25_DR    DNA/TcMar-ISRm11      (384)    549       1 2071747  
  4111    9.5  5.2  5.8  chr22             25637779 25638978 (13494102) C Mariner-N29_DR    DNA/TcMar-ISRm11      (295)   1470       4 2071746  
   336   15.8  0.0  5.7  chr22             25638914 25638987 (13494093) C P-1_DR            DNA/P                (8397)   1571    1502 2071751 *
   279   20.9  0.0 15.9  chr22             25639512 25639545 (13493535) + DNA2-7_DR         DNA                    4282   4297  (5353) 2071752  
   467   14.9  4.1  4.1  chr22             25639546 25639643 (13493437) C ANGEL             DNA/Kolobok             (0)    309     212 2071753  
   317   15.4  6.2  0.0  chr22             25639586 25639650 (13493430) C EnSpm-N10_DR      DNA/CMC-EnSpm        (7413)   1895    1827 2071754 *
   314   22.0  7.8  5.2  chr22             25639644 25639725 (13493355) + EnSpm-8_DR        DNA/CMC-EnSpm          7685   7798  (1643) 2071755 *
   976   13.4  1.1  2.5  chr22             25639780 25639961 (13493119) C Mariner-N27_DR    DNA/TcMar-ISRm11        (0)   1186     874 2071756  
   389    2.0  4.0  0.0  chr22             25639958 25640007 (13493073) C Mariner-N27_DR    DNA/TcMar-ISRm11      (230)    956     905 2071756 *
  5418    9.4  9.4  1.7  chr22             25640012 25640927 (13492153) C DNA-2-34_DR       DNA/TcMar-ISRm11        (6)   1216     232 2071757  
  8955    5.0  2.2  4.3  chr22             25640928 25642186 (13490894) + LOOPERN1_DR       DNA/Kolobok-T2            1   1234     (0) 2071758  
  1220   10.1  0.5  7.4  chr22             25642189 25642410 (13490670) C DNA-2-34_DR       DNA/TcMar-ISRm11     (2414)    233      22 2071757  
  1414   10.6  8.8  1.8  chr22             25642425 25642684 (13490396) C Mariner-N27_DR    DNA/TcMar-ISRm11      (307)    879     602 2071756  
   440    9.7  0.0  0.0  chr22             25642697 25642789 (13490291) + (CAAT)n           Simple_repeat             2     94     (0) 2071759 *
  3411    6.2  9.1  1.9  chr22             25642787 25643282 (13489798) + Gypsy-168-LTR_DR  LTR/Gypsy                 3    533     (6) 2071760  
  2485   10.8  5.6  0.9  chr22             25643292 25643721 (13489359) C Mariner-N27_DR    DNA/TcMar-ISRm11      (736)    450       1 2071756  
   299   24.0 19.0  0.0  chr22             25643926 25644025 (13489055) + DNA-N19_DR        DNA                     296    414   (249) 2071761  
   385   21.9  0.0  8.5  chr22             25644087 25644201 (13488879) + DNA-N19_DR        DNA                     557    662     (1) 2071762  
   567    5.1  3.8  0.0  chr22             25644218 25644296 (13488784) C TDR20             DNA/Merlin              (0)    239     158 2071763  
   976   13.9  1.2  1.8  chr22             25644297 25644464 (13488616) + Harbinger-8N2_DR  DNA/PIF-Harbinger       381    547     (1) 2071764  
   226   16.7  0.0  2.4  chr22             25644431 25644469 (13488611) + EnSpm-N10_DR      DNA/CMC-EnSpm          4577   4614  (4694) 2071765 *
  1054   14.4  1.5  1.5  chr22             25644470 25644666 (13488414) C Kolobok-4N1_DR    DNA/Kolobok-T2          (1)   1668    1472 2071766  
   243   19.1  0.0  0.0  chr22             25644663 25644704 (13488376) + Mariner-N25_DR    DNA/TcMar-ISRm11        890    931     (2) 2071767 *
   899   11.0  8.2  0.0  chr22             25644733 25644878 (13488202) C Kolobok-4N1_DR    DNA/Kolobok-T2       (1463)    206      49 2071768  
  3269    5.6  9.6  0.4  chr22             25644879 25645379 (13487701) C Mariner-N38_DR    DNA/TcMar-Tc1           (0)    547       1 2071769  
   231    7.5  4.9  2.4  chr22             25645344 25645384 (13487696) C EnSpm-N13_DR      DNA/CMC-EnSpm       (14481)   7668    7627 2071770 *
   372    6.0  0.0  0.0  chr22             25645380 25645429 (13487651) C Kolobok-4N1_DR    DNA/Kolobok-T2       (1619)     50       1 2071768  
  1666   10.7 15.0  0.0  chr22             25645719 25645998 (13487082) + MuDR-N2_DR        DNA/MULE-MuDR             2    323     (0) 2071771  
  3234   15.5 15.8  0.4  chr22             25646008 25646676 (13486404) C TDR13             DNA                     (0)    772       1 2071772  
   995   12.0  1.1  4.5  chr22             25646855 25647036 (13486044) + DNA-8-12_DR       DNA/Merlin                1    176   (555) 2071773  
  1315   16.1 24.0  1.7  chr22             25647037 25647427 (13485653) C Copia-11I_DR-LTR  LTR/Gypsy?              (0)    477       1 2071774  
  3238    9.7  4.1  4.1  chr22             25647428 25647987 (13485093) C DNA-8-12_DR       DNA/Merlin            (171)    560       1 2071775  
   289   15.4  1.9  0.0  chr22             25649246 25649297 (13483783) + NonLTR-1B_DR      Retroposon             1148   1200     (5) 2071776  
  4503    8.7  7.0  3.5  chr22             25649382 25650119 (13482961) + TDR13B            DNA                       1    763     (0) 2071777  
  4787   10.9  7.6  2.7  chr22             25650124 25650937 (13482143) + hAT-28N1_DR       DNA/hAT-Charlie          32    884   (428) 2071778  
  1257   11.1  7.3  5.0  chr22             25650935 25651208 (13481872) + Harbinger-4N1C_DR DNA/PIF-Harbinger       271    550   (656) 2071779 *
   233   12.2  9.8  0.0  chr22             25651196 25651236 (13481844) + hAT-28N1_DR       DNA/hAT-Charlie         994   1038   (274) 2071780 *
  2088    5.8  9.2  0.3  chr22             25651236 25651527 (13481553) C hAT-N18_DR        DNA/hAT-Charlie       (322)   1197     880 2071781 *
  3124    3.8  6.6  0.0  chr22             25651513 25651904 (13481176) C hAT-N18_DR        DNA/hAT-Charlie      (1019)    500      83 2071781  
   747    6.7  0.0  0.0  chr22             25651923 25652026 (13481054) + LTR-11_DR-LTR     LTR                      90    193     (0) 2071782  
   548    4.0 21.3  0.0  chr22             25652027 25652101 (13480979) C hAT-N18_DR        DNA/hAT-Charlie      (1428)     91       1 2071783  
   329   25.4  0.0  6.3  chr22             25652276 25652376 (13480704) C EnSpm-N48B_DR     DNA/CMC-EnSpm        (4290)   2669    2575 2071784 *
   492   27.9  0.0  5.6  chr22             25652289 25652304 (13480776) C MuDR-2_DR         DNA/MULE-MuDR        (3673)  20260   20253 2071785  
   955   14.8  0.0  0.0  chr22             25652305 25652446 (13480634) + HE1_DR1           SINE/tRNA-V-RTE           2    143   (259) 2071786  
   619   21.6  5.1  2.3  chr22             25652332 25652446 (13480634) + DNA2-16_DR        DNA                    8065   8229  (9822) 2071787 *
   205   15.8  7.7  2.9  chr22             25652447 25652511 (13480569) + Helitron-2_DR     RC/Helitron           23315  23382  (4030) 2071788  
  1116   16.7  2.8  1.9  chr22             25652873 25653085 (13479995) + ERV1-N11_DR-LTR   LTR/ERV1                  1    215  (1154) 2071789  
  1734   11.8  5.1  0.9  chr22             25653109 25653440 (13479640) + TDR24             DNA                      97    442     (2) 2071790  
  1853    5.3  8.6  0.3  chr22             25653441 25653702 (13479378) C Mariner-N38_DR    DNA/TcMar-Tc1         (263)    284       1 2071791  
   264    8.0  2.0  2.0  chr22             25653665 25653715 (13479365) + EnSpm-N48B_DR     DNA/CMC-EnSpm          1822   1872  (5087) 2071792 *
  1072   12.0 30.3  1.4  chr22             25653709 25653979 (13479101) C ERV1-N11_DR-LTR   LTR/ERV1             (1021)    348       1 2071793  
   371   19.5 18.4  1.4  chr22             25653872 25653996 (13479084) + CR1-18_DR         LINE/L2                 113    258  (3170) 2071794 *
   223   33.5  5.8  2.3  chr22             25653970 25653987 (13479093) C EnSpm-N40_DR      DNA/CMC-EnSpm        (1977)   3417    3242 2071795 *
   342   24.0  6.2  0.0  chr22             25653976 25653987 (13479093) + DNA8-26_DR        DNA                    1529   1546  (2984) 2071796  
  1005    9.9  4.0  0.6  chr22             25653988 25654139 (13478941) + TDR3B             DNA/hAT-Charlie           1    157    (36) 2071797  
   526   24.7  5.9  1.7  chr22             25653990 25654158 (13478922) C hAT-N154_DR       DNA/hAT-Tip100       (1060)    335     160 2071798 *
   569   12.9  1.0  1.0  chr22             25654158 25654259 (13478821) C Kolobok-N1_DR     DNA/Kolobok-T2?       (177)    622     521 2071799  
   213   24.1  3.5  4.7  chr22             25654250 25654336 (13478744) + DNA2-16_DR        DNA                   16312  16397  (1654) 2071800 *
   312   14.3  2.9 23.7  chr22             25654274 25654410 (13478670) + DNA11TA1_DR       DNA/CMC-EnSpm            26    139    (64) 2071801 *
   859   10.7  3.3  2.7  chr22             25654410 25654567 (13478513) C L2-3_DRe          LINE/L2                 (8)   5060    4922 2071802  
   202   14.1  0.0  1.1  chr22             25654499 25654591 (13478489) + DNA-6-N2_DR       DNA                    4173   4264   (792) 2071803 *
   219   10.5  0.0  0.0  chr22             25654545 25654601 (13478479) + hAT-N177C_DR      DNA/hAT-Tip100          409    465  (1267) 2071804  
   201   17.2  0.0  5.7  chr22             25654546 25654619 (13478461) + hAT-N178_DR       DNA/hAT-Ac              142    211  (1496) 2071805 *
  1247    8.8  1.7  0.0  chr22             25654604 25654781 (13478299) C L2-3_DRe          LINE/L2               (363)   4705    4525 2071806  
  5314   14.6  7.8 12.0  chr22             25654782 25656368 (13476712) + hAT-N145_DR       DNA/hAT-Ac                1   1527    (64) 2071807  
  2790   11.0  1.0  0.0  chr22             25656397 25656796 (13476284) C L2-3_DRe          LINE/L2               (536)   4532    4129 2071806  
   256   18.0  0.0  0.0  chr22             25656790 25656839 (13476241) + DNA11TA1_DR       DNA/CMC-EnSpm           132    181    (22) 2071808 *
   473   20.4  8.2  1.4  chr22             25656799 25656932 (13476148) C Kolobok-N1_DR     DNA/Kolobok-T2?       (227)    572     430 2071799 *
   516   17.2  3.2  0.0  chr22             25656842 25656934 (13476146) + Kolobok-N1_DR     DNA/Kolobok-T2?         275    370   (429) 2071809  
  1064   11.1 27.1  1.6  chr22             25656962 25657207 (13475873) + TDR13             DNA                     187    494   (278) 2071810  
  2784    9.3  5.0  0.0  chr22             25657208 25657605 (13475475) C HarbingerN6B_DR   DNA/PIF-Harbinger       (0)    722     305 2071811  
  3179    2.2  0.5  0.0  chr22             25657606 25657972 (13475108) C DIRS-N3_DR        LTR/Ngaro               (0)   6237    5869 2071812  
  2227    9.0  1.0  0.3  chr22             25657964 25658274 (13474806) C HarbingerN6B_DR   DNA/PIF-Harbinger     (409)    313       1 2071813 *
  1669   14.0  4.0  0.3  chr22             25658276 25658547 (13474533) + TDR13             DNA                     491    772     (0) 2071814  
   507   22.4  4.7  4.0  chr22             25658548 25658576 (13474504) + DNA9-3_DR         DNA/MULE-MuDR?         5779   5808  (5571) 2071815 *
   814   13.8  1.3  0.7  chr22             25658562 25658714 (13474366) + Kolobok-N1_DR     DNA/Kolobok-T2?         524    677   (122) 2071816  
   638   15.4  2.8 16.7  chr22             25659056 25659085 (13473995) C DNAX-23_DR        DNA                  (7094)   4707    4703 2071817  
  1218   10.0  0.0  1.7  chr22             25659086 25659268 (13473812) + HE1_DR1           SINE/tRNA-V-RTE           3    182   (220) 2071818  
   261   16.4  3.1  4.8  chr22             25659267 25659330 (13473750) + EnSpm-7_DR        DNA/CMC-EnSpm          1940   2002  (9032) 2071819 *
  4443    7.5  3.3  0.8  chr22             25659304 25659936 (13473144) + DNA-6-N9_DR       DNA                      99    747   (412) 2071820  
   210   22.3  9.9  6.7  chr22             25659331 25659366 (13473714) C EnSpm-4_DR        DNA/CMC-EnSpm        (6471)   2568    2466 2071821 *
  2338    7.9  0.0  0.0  chr22             25659981 25660285 (13472795) + hAT-N53B_DR       DNA/hAT-Ac             2109   2413  (1764) 2071822  
   799   11.2  0.0  0.0  chr22             25660284 25660390 (13472690) C DNA-6-N9_DR       DNA                   (753)    406     300 2071823 *
   749   12.8  0.6 13.9  chr22             25660391 25660441 (13472639) C EnSpm-4_DR        DNA/CMC-EnSpm        (6873)   2167    2029 2071821  
  1793    0.5  0.0  0.0  chr22             25660442 25660637 (13472443) + hATN4B_DR         DNA/hAT-Charlie           2    197     (1) 2071824  
   217   35.6  8.6  0.4  chr22             25660638 25660670 (13472410) C DNA8-26_DR        DNA                  (2981)   1549    1500 2071825 *
   915   14.1 16.2  0.0  chr22             25660635 25660825 (13472255) + DNA-6-N9_DR       DNA                     935   1156     (3) 2071826  
   266   17.2 18.3  1.0  chr22             25660756 25660837 (13472243) C EnSpm-4_DR        DNA/CMC-EnSpm        (7149)   1891    1796 2071821 *
   341   21.1  0.0  2.6  chr22             25660856 25660933 (13472147) + CryptonV-N7_DR    DNA/Crypton-V           115    190    (94) 2071827  
   218   13.5 21.1  0.0  chr22             25661066 25661117 (13471963) C hAT-N48C_DR       DNA/hAT-Ac            (778)   1521    1459 2071828  
   400    8.8  4.4  0.0  chr22             25661122 25661184 (13471896) + TDR17             DNA/Sola-1                2     67   (181) 2071829  
  2148   16.9 12.7  4.9  chr22             25661185 25661720 (13471360) C DIRS-9C_DR        LTR/Ngaro               (0)   7384    6809 2071830  
   848   16.6 16.4  5.2  chr22             25661731 25662041 (13471039) + TDR17B            DNA/Sola-1               52    395  (1151) 2071831  
   831    9.8  4.1 34.2  chr22             25662043 25662336 (13470744) + L1-11_DR          LINE/L1                7083   7310    (14) 2071832  
   535   14.4  9.0  8.3  chr22             25662348 25662506 (13470574) + TDR17B            DNA/Sola-1              778    937   (609) 2071833  
  2287   11.6 10.9  2.2  chr22             25662507 25663000 (13470080) + piggyBac-N2_DR    DNA/PiggyBac              1    536     (0) 2071834  
  2142   17.4  2.6  3.4  chr22             25663001 25663529 (13469551) + TDR17B            DNA/Sola-1              933   1457    (89) 2071835  
  5530    1.7 10.8  0.1  chr22             25663530 25664252 (13468828) C Penelope-1_DR     LINE/Penelope           (0)   4446    3674 2071836  
   424   24.9  0.0  4.1  chr22             25664188 25664338 (13468742) + MuDR-2_DR         DNA/MULE-MuDR         16296  16440  (7493) 2071837 *
   569   18.7  0.6  2.6  chr22             25664208 25664366 (13468714) + EnSpm-N42_DR      DNA/CMC-EnSpm           531    686   (566) 2071838 *
  3503    3.4 10.7  3.2  chr22             25664227 25664748 (13468332) + Penelope-1_DR     LINE/Penelope            58    617  (3829) 2071839  
   573    8.5 12.8  0.0  chr22             25664745 25664838 (13468242) + TDR17B            DNA/Sola-1             1441   1546     (0) 2071840 *
   513   20.4  0.8  4.4  chr22             25665007 25665124 (13467956) + Harbinger-N22_DR  DNA/PIF-Harbinger         1    114   (231) 2071841  
   288   24.6  0.0  8.9  chr22             25665195 25665328 (13467752) C EnSpm-N46_DR      DNA/CMC-EnSpm?       (1543)   2197    2075 2071842  
   398   19.8  8.8  7.1  chr22             25665452 25665468 (13467612) C CryptonV-N4_DR    DNA/Crypton-V        (4232)   9261    9135 2071843  
   584   15.7  6.5  0.0  chr22             25665469 25665576 (13467504) C hAT-N137_DR       DNA/hAT-Ac            (857)   2714    2600 2071844  
   489   19.9 13.7  0.0  chr22             25665479 25665609 (13467471) C EnSpm-17_DR       DNA/CMC-EnSpm        (6314)   2962    2814 2071845 *
   690   16.3 18.4  0.5  chr22             25665569 25665747 (13467333) C Harbinger-N31_DR  DNA/PIF-Harbinger     (474)    211       1 2071846  
   420   32.3  3.1  2.0  chr22             25666149 25666341 (13466739) + DNA25TWA2_DR      DNA                       9    203   (599) 2071847  
  1451    9.9  7.4  0.4  chr22             25666415 25666657 (13466423) + Mariner-N7_DR     DNA/TcMar                 2    261     (0) 2071848  
   309   14.6  0.0  0.0  chr22             25666664 25666711 (13466369) C Merlin-2_DR       DNA/Merlin           (9083)   4838    4791 2071849  
   278   15.5  0.0  7.7  chr22             25666666 25666679 (13466401) C TDR8B             DNA/hAT-Ac            (123)    840     831 2071850 *
  2521   12.7 11.2  1.3  chr22             25666680 25667109 (13465971) + TDR8              DNA/PIF-Harbinger         1    472   (683) 2071851  
   244   25.0 11.2  1.0  chr22             25667102 25667190 (13465890) C hAT-N29_DR        DNA/hAT-Tip100       (1095)    485     388 2071852 *
   752   14.9  7.4  0.6  chr22             25667114 25667262 (13465818) + TDR8B             DNA/hAT-Ac              677    835   (128) 2071853  
   459   21.1  0.0  1.1  chr22             25667306 25667401 (13465679) + DNA-1-3_DR        DNA/PIF-Harbinger       220    314   (523) 2071854  
   580   24.5  3.2  1.9  chr22             25667404 25667561 (13465519) + DNA-1-3_DR        DNA/PIF-Harbinger       426    585   (252) 2071855  
  1328   10.2  0.0  0.5  chr22             25667598 25667795 (13465285) + hAT-N49_DR        DNA/hAT-Ac               32    228   (883) 2071856  
  2829    9.9  2.2  3.3  chr22             25667799 25668257 (13464823) C piggyBac-N4_DR    DNA/PiggyBac            (0)   1323     870 2071857  
  2107   10.3  9.2  6.6  chr22             25668258 25668671 (13464409) + DNA-8-22_DR       DNA/hAT-Ac               61    484   (950) 2071858  
  4750   13.8 14.4  0.9  chr22             25668688 25669722 (13463358) + DNA8-17_DR        DNA/hAT-Tip100          139   1311   (502) 2071859  
   636    8.9  8.6  4.1  chr22             25669703 25669819 (13463261) + DNA8-17_DR        DNA/hAT-Tip100         1667   1788    (25) 2071860 *
  1023    9.9  8.1  3.7  chr22             25669814 25670020 (13463060) C hAT-N31_DR        DNA/hAT?             (1018)    444     223 2071861  
  1616   15.8  9.6  3.2  chr22             25670021 25670458 (13462622) C Copia-15_DR-LTR   LTR/Gypsy?              (0)    465       1 2071862  
   457    2.6 41.0  0.0  chr22             25670459 25670535 (13462545) C hAT-N31_DR        DNA/hAT?             (1353)    109       1 2071861  
  4899    9.8  5.3  2.8  chr22             25670542 25671355 (13461725) + Harbinger-4N1C_DR DNA/PIF-Harbinger       373   1206     (0) 2071863  
   256   17.8 10.5  3.7  chr22             25672808 25672883 (13460197) C DNA7-N2_DR        DNA/hAT-hAT6          (291)   1723    1643 2071864 *
   557   18.5  6.6  3.4  chr22             25672817 25672833 (13460247) C EnSpm-N48B_DR     DNA/CMC-EnSpm        (5904)   1055     985 2071865  
   730   13.1  6.6  0.0  chr22             25672834 25672970 (13460110) + HE1_DR1           SINE/tRNA-V-RTE           2    147   (255) 2071866  
   557   18.5  6.6  3.4  chr22             25672971 25672987 (13460093) C EnSpm-N48B_DR     DNA/CMC-EnSpm        (5904)    984     901 2071865  
  1997   17.5  9.9  7.6  chr22             25673149 25673300 (13459780) C Merlin-2_DR       DNA/Merlin           (9955)   3966    3229 2071867  
  2161   15.1 12.8  1.3  chr22             25673301 25673870 (13459210) + DNA-1-7_DR        DNA/PIF-Harbinger       804   1438     (0) 2071868  
  1476   19.2  2.4  1.0  chr22             25673871 25674147 (13458933) C DIRS-4N1-LTR_DR   LTR/Ngaro              (60)    294      14 2071869  
   788   12.5  5.1  2.5  chr22             25674425 25674580 (13458500) C EnSpm-N37_DR      DNA/CMC-EnSpm        (6155)    492     333 2071870 *
  2473   10.6  1.9  0.6  chr22             25674450 25674810 (13458270) C SINE2-4_DR        SINE/tRNA-V-RTE         (5)    366       1 2071871  
   339   24.0  9.3  0.0  chr22             25674749 25674823 (13458257) + EnSpm-N11_DR      DNA/CMC-EnSpm          2905   2986  (2367) 2071872 *
  1849    8.2  7.0  0.4  chr22             25676287 25676544 (13456536) + SINE2-4_DR        SINE/tRNA-V-RTE          93    367     (4) 2071873  
  1379   15.5  6.2  4.4  chr22             25676545 25676577 (13456503) C EnSpm-N11_DR      DNA/CMC-EnSpm        (1782)   3571    3276 2071874  
   309    7.3  0.0  0.0  chr22             25677101 25677141 (13455939) C EnSpm-N3C_DR      DNA/CMC-EnSpm           (0)    283     243 2071875  
  4370    9.3 18.8  1.1  chr22             25677169 25677964 (13455116) C TDR2              DNA/TcMar-Tc1           (0)    937       2 2071876  
  1088    8.2  0.6  2.3  chr22             25677966 25678139 (13454941) C EnSpm-N3C_DR      DNA/CMC-EnSpm          (91)    192      22 2071875  
   511    6.8  1.4  0.0  chr22             25678123 25678196 (13454884) C EnSpm-22N2_DR     DNA/CMC-EnSpm        (1235)   4312    4238 2071877 *
   815   25.3  7.0  3.7  chr22             25678133 25678444 (13454636) + Helitron-2_DR     RC/Helitron           23314  23635  (3777) 2071878 *
  1035   16.6 13.5  4.1  chr22             25678257 25678545 (13454535) + HE1_DR1           SINE/tRNA-V-RTE          55    369    (33) 2071879  
   312   20.9 15.4  0.0  chr22             25678468 25678558 (13454522) + Merlin-1_DR       DNA/Merlin             4012   4116  (6411) 2071880 *
   289   13.2  0.0  6.6  chr22             25678612 25678624 (13454456) + Zisupton-6_DR     DNA/Zisupton           8935   8943 (13173) 2071881  
  2776    5.9  2.4  1.2  chr22             25678625 25679037 (13454043) C Mariner-N38_DR    DNA/TcMar-Tc1           (0)    547     130 2071882  
  1013   14.3  1.9  1.0  chr22             25678866 25679070 (13454010) + ENSPM-6_DR        DNA/CMC-EnSpm         14583  14789 (17827) 2071883 *
  7153    6.2  2.8  9.5  chr22             25679846 25681079 (13452001) C hAT-N63_DR        DNA/hAT-Ac              (0)   1710     553 2071884  
   325   22.1  0.0  0.0  chr22             25681183 25681250 (13451830) C hAT-N59B_DR       DNA/hAT-Tip100        (741)    109      42 2071885  
   264   21.5  8.5  3.6  chr22             25681587 25681692 (13451388) + DNA9-N1_DR        DNA/MULE-NOF           3602   3712  (1304) 2071886  
   214   17.0  4.3  0.0  chr22             25683621 25683667 (13449413) + Merlin-2_DR       DNA/Merlin             7364   7412  (6509) 2071887  
   253   25.5  8.7  4.7  chr22             25685287 25685389 (13447691) + DNA2-8_DR         DNA/CMC-EnSpm          1479   1585  (2822) 2071888 *
   274   18.6  6.8  4.0  chr22             25685337 25685409 (13447671) + ANGEL             DNA/Kolobok              38    112   (197) 2071889  
  1526    7.9 11.1  6.5  chr22             25685521 25685817 (13447263) C hAT-N89B_DR       DNA/hAT-Ac            (384)   2028    1719 2071890  
  1604    6.6  0.0 13.8  chr22             25685818 25686081 (13446999) + hAT-N20_DR        DNA/hAT-Ac             1542   1773     (0) 2071891  
   325   22.1  0.0  0.0  chr22             25686804 25686871 (13446209) C hAT-N59B_DR       DNA/hAT-Tip100        (741)    109      42 2071892  
   249   22.5  8.5  3.6  chr22             25687206 25687311 (13445769) + DNA9-N1_DR        DNA/MULE-NOF           3602   3712  (1304) 2071893  
   217   16.7  4.2  0.0  chr22             25689265 25689312 (13443768) + Merlin-2_DR       DNA/Merlin             7363   7412  (6509) 2071894  
   229   26.5  8.7  4.7  chr22             25691063 25691165 (13441915) + DNA2-8_DR         DNA/CMC-EnSpm          1479   1585  (2822) 2071895 *
   266   16.4  7.9  3.0  chr22             25691113 25691175 (13441905) + ANGEL             DNA/Kolobok              38    103   (206) 2071896  
  1579    7.2 11.2  5.8  chr22             25691299 25691593 (13441487) C hAT-N89B_DR       DNA/hAT-Ac            (384)   2028    1719 2071897  
  1561    7.0  0.0 13.8  chr22             25691594 25691857 (13441223) + hAT-N20_DR        DNA/hAT-Ac             1542   1773     (0) 2071898  
   325   22.1  0.0  0.0  chr22             25692580 25692647 (13440433) C hAT-N59B_DR       DNA/hAT-Tip100        (741)    109      42 2071899  
   249   22.5  8.5  3.6  chr22             25692982 25693087 (13439993) + DNA9-N1_DR        DNA/MULE-NOF           3602   3712  (1304) 2071900  
   207   18.9  0.0  1.9  chr22             25695028 25695081 (13437999) C IS3EU-1_DR        DNA/IS3EU            (4746)   3958    3906 2071901 *
   245   14.6  4.2  0.0  chr22             25695038 25695085 (13437995) + Merlin-2_DR       DNA/Merlin             7363   7412  (6509) 2071902  
   245   25.5  8.7  4.7  chr22             25696828 25696930 (13436150) + DNA2-8_DR         DNA/CMC-EnSpm          1479   1585  (2822) 2071903 *
   266   16.4  7.9  3.0  chr22             25696878 25696940 (13436140) + ANGEL             DNA/Kolobok              38    103   (206) 2071904  
  1574    7.5 11.2  5.5  chr22             25697063 25697356 (13435724) C hAT-N89B_DR       DNA/hAT-Ac            (384)   2028    1719 2071905  
  1552    7.5  0.0 13.8  chr22             25697357 25697620 (13435460) + hAT-N20_DR        DNA/hAT-Ac             1542   1773     (0) 2071906  
  4519    1.7  0.0  0.0  chr22             25697990 25698513 (13434567) + Gypsy101-LTR_DR   LTR/Gypsy                 1    524     (0) 2071907  
 37944    1.8  0.0  0.0  chr22             25698514 25702809 (13430271) + Gypsy101-I_DR     LTR/Gypsy                 1   4296     (9) 2071907  
  4519    1.7  0.0  0.0  chr22             25702813 25703336 (13429744) + Gypsy101-LTR_DR   LTR/Gypsy                 1    524     (0) 2071907  
   325   22.1  0.0  0.0  chr22             25703691 25703758 (13429322) C hAT-N59B_DR       DNA/hAT-Tip100        (741)    109      42 2071908  
   249   22.5  8.5  3.6  chr22             25704094 25704199 (13428881) + DNA9-N1_DR        DNA/MULE-NOF           3602   3712  (1304) 2071909  
   207   16.0  3.9  1.9  chr22             25706117 25706167 (13426913) C hAT-N134_DR       DNA/hAT?              (269)    796     745 2071910 *
   247   14.6  4.2  0.0  chr22             25706129 25706176 (13426904) + Merlin-2_DR       DNA/Merlin             7363   7412  (6509) 2071911  
   243   25.5  8.7  4.7  chr22             25707918 25708020 (13425060) + DNA2-8_DR         DNA/CMC-EnSpm          1479   1585  (2822) 2071912 *
   263   18.6  6.8  4.0  chr22             25707968 25708040 (13425040) + ANGEL             DNA/Kolobok              38    112   (197) 2071913  
  1567    8.8  9.5  3.9  chr22             25708152 25708445 (13424635) C hAT-N89B_DR       DNA/hAT-Ac            (384)   2028    1719 2071914  
  1546    5.9  0.4 14.2  chr22             25708446 25708702 (13424378) + hAT-N20_DR        DNA/hAT-Ac             1542   1767     (6) 2071915  
   722   14.3  1.5  0.7  chr22             25708586 25708719 (13424361) + DNA-TA-4_DR       DNA/TcMar              9351   9485   (310) 2071916 *
   303   23.5  0.0  0.0  chr22             25709426 25709493 (13423587) C hAT-N59B_DR       DNA/hAT-Tip100        (741)    109      42 2071917  
   211   24.5  8.5  3.6  chr22             25709829 25709934 (13423146) + DNA9-N1_DR        DNA/MULE-NOF           3602   3712  (1304) 2071918  
   229   26.5  8.7  4.7  chr22             25713676 25713778 (13419302) + DNA2-8_DR         DNA/CMC-EnSpm          1479   1585  (2822) 2071919 *
   266   16.4  7.9  3.0  chr22             25713726 25713788 (13419292) + ANGEL             DNA/Kolobok              38    103   (206) 2071920  
  1568    9.5  8.8  3.9  chr22             25713914 25714209 (13418871) C hAT-N89B_DR       DNA/hAT-Ac            (384)   2028    1719 2071921  
  1548    7.5  0.0 13.8  chr22             25714210 25714473 (13418607) + hAT-N20_DR        DNA/hAT-Ac             1542   1773     (0) 2071922  
   303   23.5  0.0  0.0  chr22             25715196 25715263 (13417817) C hAT-N59B_DR       DNA/hAT-Tip100        (741)    109      42 2071923  
   204   19.4  5.8 10.1  chr22             25715420 25715522 (13417558) + DNA9-N1_DR        DNA/MULE-NOF           3650   3748  (1268) 2071924  
   264   21.5  8.5  3.6  chr22             25715600 25715705 (13417375) + DNA9-N1_DR        DNA/MULE-NOF           3602   3712  (1304) 2071925  
   319    4.9  0.0  0.0  chr22             25719238 25719278 (13413802) + hAT-N20_DR        DNA/hAT-Ac             1733   1773     (0) 2071926  
   325   22.1  0.0  0.0  chr22             25720001 25720068 (13413012) C hAT-N59B_DR       DNA/hAT-Tip100        (741)    109      42 2071927  
   264   21.5  8.5  3.6  chr22             25720406 25720511 (13412569) + DNA9-N1_DR        DNA/MULE-NOF           3602   3712  (1304) 2071928  
  4700   12.0  5.2  1.5  chr22             25723498 25724269 (13408811) + L2-1_DR           LINE/L2                   2    802  (4183) 2071929  
  9556    3.3  0.3  1.1  chr22             25724270 25725422 (13407658) C Harbinger3N_DR    DNA/PIF-Harbinger       (0)   1144       1 2071930  
  4902    9.6  0.0  0.6  chr22             25725423 25726084 (13406996) + L2-1_DR           LINE/L2                 801   1458  (3527) 2071929  
  9691    3.8  0.0  0.1  chr22             25726085 25727229 (13405851) C Harbinger3N_DR    DNA/PIF-Harbinger       (0)   1144       1 2071931  
 28846    3.4  1.8  0.1  chr22             25727230 25730695 (13402385) + L2-1_DR           LINE/L2                1456   4982     (3) 2071929  
  5194    7.8  2.6  1.7  chr22             25730693 25731433 (13401647) + L2-1_DR           LINE/L2                4234   4980     (5) 2071932 *
   253   15.3 21.2  2.1  chr22             25732292 25732309 (13400771) + ANGEL             DNA/Kolobok               9     64   (245) 2071933  
   262   13.5  3.9  0.0  chr22             25732310 25732361 (13400719) + Kolobok-N4_DR     DNA/Kolobok-T2         1575   1628  (1374) 2071934  
   325   22.1  0.0  0.0  chr22             25733210 25733277 (13399803) C hAT-N59B_DR       DNA/hAT-Tip100        (741)    109      42 2071935  
   266   22.8  8.3  3.5  chr22             25733611 25733719 (13399361) + DNA9-N1_DR        DNA/MULE-NOF           3599   3712  (1304) 2071936  
  1996    3.0  0.0  0.0  chr22             25733815 25734048 (13399032) + DNA-8-10_DR       DNA                       1    234     (0) 2071937  
   205   10.4  8.4  5.5  chr22             25736106 25736176 (13396904) C L1-64_DR          LINE/L1               (322)   3468    3396 2071938 *
   300    3.6  1.8  0.0  chr22             25736134 25736188 (13396892) C CryptonV-N5_DR    DNA/Crypton-V        (9190)  15347   15292 2071939  
   276    9.3  0.0  1.3  chr22             25736145 25736220 (13396860) + Helitron-4_DR     RC/Helitron           11883  11957 (19911) 2071940 *
  7123   12.8  7.4  2.7  chr22             25736403 25737800 (13395280) + hAT-N114_DR       DNA/hAT-Ac                1   1463   (888) 2071941  
   374    4.2  0.0  0.0  chr22             25737796 25737843 (13395237) + CryptonV-N3_DR    DNA/Crypton-V         18803  18850  (1813) 2071942 *
  5390    8.4  0.8  0.9  chr22             25737841 25738588 (13394492) + L2-1_DR           LINE/L2                4234   4980     (5) 2071943  
  8889    4.6  4.6  1.2  chr22             25739433 25740626 (13392454) + LOOPERN1_DR       DNA/Kolobok-T2            1   1234     (0) 2071944  
   231   17.4  8.4  2.7  chr22             25740656 25740726 (13392354) + ANGEL             DNA/Kolobok              38    112   (197) 2071945  
   301   21.2  0.0  0.0  chr22             25741572 25741637 (13391443) C hAT-N59B_DR       DNA/hAT-Tip100        (741)    109      44 2071946  
   215   22.5  8.5  3.6  chr22             25741977 25742082 (13390998) + DNA9-N1_DR        DNA/MULE-NOF           3602   3712  (1304) 2071947  
   370    7.8  0.0  0.0  chr22             25744254 25744330 (13388750) + DNA-X-17_DR       DNA                    1691   1767   (607) 2071948  
   334   14.0  0.0  0.0  chr22             25744256 25744348 (13388732) C EnSpm-N37_DR      DNA/CMC-EnSpm        (2492)   4155    4063 2071949 *
   444    5.5  0.0 12.2  chr22             25744276 25744358 (13388722) C CryptonV-1_DR     DNA/Crypton-V       (10992)   6881    6808 2071950  
   284   11.8  0.0  6.3  chr22             25744359 25744392 (13388688) C hAT-N127_DR       DNA/hAT-Charlie      (8148)   2167    2058 2071951  
  8960   13.7  6.8  4.5  chr22             25744593 25746633 (13386447) + hAT-N114_DR       DNA/hAT-Ac              156   2240   (111) 2071952  
  6878    9.6 14.7  2.9  chr22             25746787 25748385 (13384695) C DIRS-4N1_DR       LTR/Ngaro             (356)   4106    2056 2071953  
  9305    3.1  3.2  1.4  chr22             25748388 25749576 (13383504) C hAT-2n1_DR        DNA/hAT-Charlie         (0)   1210       1 2071954  
   216   13.3  2.2  2.2  chr22             25749577 25749609 (13383471) + hAT-N168_DR       DNA/hAT-Charlie        1369   1401   (455) 2071955 *
  1846    9.3 23.3 20.1  chr22             25749574 25750436 (13382644) C DIRS-4N1_DR       LTR/Ngaro            (2398)   2064    1179 2071953  
  4208   11.0  3.7  0.6  chr22             25750437 25751110 (13381970) C DIRS-4N1_DR       LTR/Ngaro            (3767)    695       1 2071953  
  7065    3.7 17.4  0.4  chr22             25751159 25752221 (13380859) C Harbinger-N16B_DR DNA/PIF-Harbinger       (0)   2445    1203 2071956  
  1173    6.2 38.0  0.0  chr22             25752219 25752444 (13380636) + DNA-2-2_DR        DNA                      96    407     (0) 2071957 *
   301   21.2  0.0  0.0  chr22             25753298 25753363 (13379717) C hAT-N59B_DR       DNA/hAT-Tip100        (741)    109      44 2071958  
   250   18.9 11.5  3.6  chr22             25753702 25753805 (13379275) + DNA9-N1_DR        DNA/MULE-NOF           3601   3712  (1304) 2071959  
   246   25.8  0.0  0.0  chr22             25756869 25756934 (13376146) C hAT-N59B_DR       DNA/hAT-Tip100        (741)    109      44 2071960  
   913   12.2  0.5  9.1  chr22             25756956 25757145 (13375935) + DIRS-8_DR         LTR/Ngaro                 2    176  (6445) 2071961 *
  2391   17.2  2.7  0.9  chr22             25757129 25757610 (13375470) + DIRS-8_DR         LTR/Ngaro               400   1144  (5477) 2071961  
  4536   10.1  5.9  4.5  chr22             25757991 25758868 (13374212) + Harbinger-1N1_DR  DNA/PIF-Harbinger       663   1552   (105) 2071962  
  8483    1.9  0.3  5.7  chr22             25758869 25760011 (13373069) + HARBINGERN3B_DR   DNA/PIF-Harbinger         1   1084     (0) 2071963  
   496   16.3  3.7  3.7  chr22             25760012 25760118 (13372962) + Harbinger-1_DR    DNA/PIF-Harbinger      3803   3909     (0) 2071964  
   681   14.4  0.6  7.7  chr22             25760672 25760836 (13372244) C Kolobok-4N1_DR    DNA/Kolobok-T2         (33)   1636    1483 2071965  
  5168    6.9  7.1  0.7  chr22             25760837 25761638 (13371442) + Harbinger-4N1C_DR DNA/PIF-Harbinger         1    853   (353) 2071966  
   225   12.8  4.6  5.6  chr22             25761558 25761665 (13371415) C EnSpm-N42_DR      DNA/CMC-EnSpm         (398)    854     748 2071967 *
   237   11.8  0.0  2.9  chr22             25761605 25761674 (13371406) C Kolobok-2_DR      DNA/Kolobok-T2       (1081)   5619    5552 2071968  
   226   12.1  0.0  3.0  chr22             25761623 25761666 (13371414) + EnSpm-6N1_DR      DNA/CMC-EnSpm          1492   1533  (7703) 2071969 *
  8216    4.8  3.6  0.4  chr22             25761667 25762787 (13370293) + HATN5_DR          DNA/hAT-Ac                1   1156     (0) 2071970  
   459   12.9  1.9  5.8  chr22             25762788 25762922 (13370158) C EnSpm-N36B_DR     DNA/CMC-EnSpm         (242)   3174    3066 2071971 *
  1979   13.1  4.0  3.5  chr22             25762827 25763221 (13369859) + Harbinger-4N1C_DR DNA/PIF-Harbinger       810   1206     (0) 2071972  
  1525   13.4 15.1  3.1  chr22             25763222 25763709 (13369371) C LOOPERN1_DR       DNA/Kolobok-T2        (415)   1254     701 2071965  
   239   16.0  1.9  4.9  chr22             25763655 25763759 (13369321) + hAT-N48D_DR       DNA/hAT-Ac              702    803   (315) 2071973 *
   309   11.0  2.4  0.0  chr22             25763681 25763762 (13369318) + CryptonV-N5_DR    DNA/Crypton-V         15237  15320  (9217) 2071974 *
   328   14.4  1.8  4.7  chr22             25763709 25763817 (13369263) C CryptonV-N5_DR    DNA/Crypton-V        (9217)  15320   15215 2071975  
   783   22.9  6.7 27.2  chr22             25763818 25765182 (13367898) C Gypsy59-LTR_DR    LTR/Gypsy             (275)   1153       9 2071976 *
  1806   13.2 22.8  1.1  chr22             25765181 25765624 (13367456) C hAT-N34_DR        DNA/hAT-Ac            (137)    812     274 2071977  
   766   10.7  0.0  0.0  chr22             25765617 25765728 (13367352) + hAT-N48_DR        DNA/hAT-Ac              978   1089   (574) 2071978 *
   298   23.9  9.9  4.3  chr22             25765747 25765877 (13367203) C DNA-X-8_DR        DNA                   (722)    190      53 2071979 *
   383   10.1  3.0  0.0  chr22             25765842 25765940 (13367140) + DNA6-6_DR         DNA                    7741   7842  (3439) 2071980  
   360    9.5  3.1  2.0  chr22             25765855 25765951 (13367129) C Helitron-N3B_DR   RC/Helitron          (4113)   2491    2394 2071981 *
   435   18.6  1.6  2.4  chr22             25765874 25766000 (13367080) + Merlin-1_DR       DNA/Merlin             1545   1670  (8857) 2071982  
   201   21.6  2.9  4.5  chr22             25766006 25766052 (13367028) C ENSPM-6_DR        DNA/CMC-EnSpm       (29836)   2780    2735 2071983  
 10933    3.3  0.4  0.3  chr22             25766053 25767406 (13365674) C Mariner-14_DR     DNA/TcMar-Tc1           (0)   1562     208 2071984  
  3011    1.1  0.3  0.0  chr22             25767407 25767761 (13365319) + HAT1_DR           DNA/hAT-Ac                1    356  (2936) 2071985  
  1905   17.1  3.0  2.3  chr22             25767762 25768235 (13364845) + Copia-11I_DR-LTR  LTR/Gypsy?                1    477     (0) 2071986  
  6884    7.6 31.2  0.1  chr22             25768236 25769849 (13363231) + Copia-7-I_DR      LTR/Gypsy?                1   1927  (1295) 2071986  
  1906   17.7  2.7  2.1  chr22             25769855 25770328 (13362752) + Copia-11I_DR-LTR  LTR/Gypsy?                1    477     (0) 2071986  
 24039    1.2  1.6  0.4  chr22             25770331 25773203 (13359877) + HAT1_DR           DNA/hAT-Ac              354   3261    (31) 2071987  
  5320    4.9  0.1  0.0  chr22             25773205 25773881 (13359199) + TDR8D             DNA                       2    679     (0) 2071988  
   300    0.0  0.0  0.0  chr22             25773882 25773915 (13359165) + HAT1_DR           DNA/hAT-Ac             3259   3292     (0) 2071989  
  1797    2.8  0.0  0.0  chr22             25773916 25774130 (13358950) C Mariner-14_DR     DNA/TcMar-Tc1        (1347)    215       1 2071990  
   555   18.3  2.5  0.8  chr22             25774228 25774348 (13358732) + HarbingerN3_DR    DNA/PIF-Harbinger        38    160   (904) 2071991  
  3139    1.7  0.2  3.0  chr22             25775134 25775547 (13357533) C L1-117_DR         LINE/L1                 (5)   5772    5370 2071992  
   239   11.3  0.0  0.0  chr22             25775548 25775600 (13357480) + DNA-6-N2_DR       DNA                    4267   4319   (737) 2071993  
   228   22.1  2.1  2.1  chr22             25776305 25776401 (13356679) C DNA9-5_DR         DNA                  (1797)   3130    3034 2071994 *
   481    8.6  0.0  0.0  chr22             25776332 25776459 (13356621) + Zisupton-7_DR     DNA/Zisupton          11373  11500  (5582) 2071995  
   284   13.8  0.8  0.0  chr22             25776353 25776475 (13356605) C Polinton-1_DR     DNA/Maverick          (770)  17715   17592 2071996 *
   355   10.0  2.0  0.0  chr22             25776381 25776480 (13356600) + Polinton-4_DR     DNA/Maverick          17104  17205  (3082) 2071997  
  1063   11.8  6.3  2.5  chr22             25776639 25776829 (13356251) C TDR19C            DNA/hAT-Charlie         (3)    393     196 2071998  
   262   16.0  1.1  8.4  chr22             25776925 25777013 (13356067) C ENSPM-6_DR        DNA/CMC-EnSpm         (803)  31813   31731 2071999  
   244   11.5  0.0  0.0  chr22             25776963 25777023 (13356057) C Merlin-1_DR       DNA/Merlin           (2993)   7534    7474 2072000 *
   383    4.9  0.4  0.0  chr22             25776972 25777047 (13356033) + hAT-N48C_DR       DNA/hAT-Ac             1714   1778   (521) 2072001  
   214   15.0  0.0  0.0  chr22             25777013 25777052 (13356028) C Tx1-1_DR          LINE/L1-Tx1             (3)   5632    5593 2072002 *
  1287   15.5 16.7  1.4  chr22             25777199 25777558 (13355522) C hAT-N164B_DR      DNA/hAT-Tip100         (56)   1533    1120 2072003  
   208   19.6  4.3 17.3  chr22             25777587 25777703 (13355377) + Penelope-5_DR     LINE/Penelope          2753   2856    (20) 2072004  
   251   22.9  2.4  1.2  chr22             25777740 25777750 (13355330) C CryptonV-N5_DR    DNA/Crypton-V       (21146)   3391    3380 2072005  
  1316   12.2  0.0  0.0  chr22             25777751 25777954 (13355126) + TDR19             DNA/hAT-Charlie           1    204   (201) 2072006  
   794   13.2  9.9  0.6  chr22             25777946 25778097 (13354983) C hAT-N164B_DR      DNA/hAT-Tip100        (802)    787     622 2072003 *
   301   28.3  9.4  0.7  chr22             25778151 25778278 (13354802) + TC1DR3B           DNA/TcMar-Tc1           413    551   (338) 2072007  
  1078   16.1 10.2  0.4  chr22             25778392 25778616 (13354464) C Harbinger-N31_DR  DNA/PIF-Harbinger       (5)    680     434 2072008  
  1002   11.7  8.8  0.5  chr22             25778616 25778796 (13354284) + ENSPM-6_DR        DNA/CMC-EnSpm         22550  22745  (9871) 2072009 *
  4303    6.1  7.9  0.7  chr22             25778797 25779490 (13353590) + hAT-N184_DR       DNA/hAT?                  1    744     (1) 2072010 *
  4676    9.7  8.2  1.8  chr22             25779489 25780317 (13352763) + Harbinger-4N1B_DR DNA/PIF-Harbinger         1    881   (282) 2072011  
  3023   12.8 13.0  4.3  chr22             25780322 25781088 (13351992) + DNA-TA-4_DR       DNA/TcMar              5948   6778  (3017) 2072012  
 15561    9.9 10.0  5.2  chr22             25781089 25784354 (13348726) + EnSpm-N36B_DR     DNA/CMC-EnSpm             1   3416     (0) 2072013  
   224   14.0  5.9  1.9  chr22             25784355 25784383 (13348697) + DNA-TA-4_DR       DNA/TcMar              6770   6800  (2995) 2072014  
   206   15.8  0.0  0.0  chr22             25784382 25784419 (13348661) + DNA-TA-4_DR       DNA/TcMar              6936   6973  (2822) 2072015 *
  1823    7.3  0.8  0.4  chr22             25784420 25784679 (13348401) C Mariner-N7_DR     DNA/TcMar               (0)    261       1 2072016  
  4958   10.3 22.0  4.4  chr22             25784680 25785854 (13347226) + DNA-TA-4_DR       DNA/TcMar              6972   8344  (1451) 2072017  
  2546   11.1 11.7  5.1  chr22             25785918 25786449 (13346631) + DNA-TA-4_DR       DNA/TcMar              8957   9521   (274) 2072018  
  2238   15.1 10.1  0.7  chr22             25786450 25786942 (13346138) C Gypsy-168-LTR_DR  LTR/Gypsy               (0)    539       1 2072019  
 14234   20.2  1.1  1.8  chr22             25786943 25790051 (13343029) C Gypsy-168-I_DR    LTR/Gypsy               (0)   4291    1202 2072019  
 14080    2.8  0.1  0.3  chr22             25790052 25791769 (13341311) + BHIKHARI_LTR      LTR/ERV1                  1   1714     (0) 2072020  
  5159   21.4  1.9  0.5  chr22             25791770 25792958 (13340122) C Gypsy-168-I_DR    LTR/Gypsy            (3086)   1205       1 2072019  
  1425   14.2 30.0  0.6  chr22             25792959 25793375 (13339705) C Gypsy-168-LTR_DR  LTR/Gypsy               (0)    539       1 2072019  
   408    3.9  0.0  0.0  chr22             25793376 25793423 (13339657) + DNA-TA-4_DR       DNA/TcMar              9517   9564   (231) 2072021  
  1367   12.0  1.3  1.3  chr22             25793441 25793668 (13339412) C Harbinger-N31_DR  DNA/PIF-Harbinger     (273)    412     185 2072022  
  1296   10.1  6.2  0.0  chr22             25793725 25793931 (13339149) C HATN8_DR          DNA/Zisupton            (0)    255      36 2072023  
   563   14.6  0.0  0.0  chr22             25793932 25794017 (13339063) C TDR22             DNA                     (0)   1255    1170 2072024  
  3771    6.6  0.8  0.2  chr22             25794018 25794520 (13338560) + Harbinger-N9_DR   DNA/PIF-Harbinger         1    506   (137) 2072025  
   352    5.9  0.0  0.0  chr22             25794513 25794563 (13338517) + Harbinger-N9_DR   DNA/PIF-Harbinger       593    643     (0) 2072026 *
   215    0.0  0.0  0.0  chr22             25794565 25794592 (13338488) C TDR22B            DNA                    (80)   1168    1141 2072027  
  1624   13.3  5.0  1.9  chr22             25794594 25794953 (13338127) C TDR22             DNA                   (837)    411      44 2072028  
   264    5.1  2.6  0.0  chr22             25794946 25794984 (13338096) C HATN8_DR          DNA/Zisupton          (212)     43       4 2072029 *
   372   20.1  1.1  5.5  chr22             25795189 25795283 (13337797) C HarbingerN7_DR    DNA/PIF-Harbinger       (0)    478     388 2072030  
  6266    5.5  6.7  2.1  chr22             25795285 25796230 (13336850) + hAT-N47B_DR       DNA/hAT-Tip100            1    988     (0) 2072031  
   427   12.8  1.8  0.0  chr22             25796373 25796481 (13336599) C CryptonV-N5_DR    DNA/Crypton-V       (12937)  11600   11490 2072032  
   393    3.5  3.5  0.0  chr22             25796408 25796493 (13336587) + Helitron-1_DR     RC/Helitron            2592   2680 (23620) 2072033 *
  7185    7.6 11.0  1.1  chr22             25796477 25797626 (13335454) C hAT-N185B_DR      DNA/hAT?               (68)   1288      26 2072034  
   335    7.2  5.0  2.9  chr22             25796494 25796507 (13336573) + Merlin-1_DR       DNA/Merlin             8095   8196  (2331) 2072035 *
   332   13.4  2.6  4.3  chr22             25796508 25796524 (13336556) C EnSpm-22N2_DR     DNA/CMC-EnSpm        (3157)   2390    2276 2072036  
   309   13.8  0.0  6.8  chr22             25798405 25798482 (13334598) C TDR1              DNA/TcMar-Tc1           (0)   1236    1164 2072037 *
  2023    5.6  0.0  4.1  chr22             25798482 25798759 (13334321) + SINE2-3_DR        SINE/tRNA-V-RTE         102    368     (0) 2072038  
   451   11.0  2.4  1.2  chr22             25798690 25798772 (13334308) C TDR9              DNA                     (0)    208     125 2072039 *
  7769    8.1  1.8  2.1  chr22             25798756 25799936 (13333144) C TDR1              DNA/TcMar-Tc1          (58)   1178       2 2072040  
   866   12.8 32.4  0.7  chr22             25800435 25800647 (13332433) + Harbinger-N17_DR  DNA/PIF-Harbinger         3    282  (1363) 2072041  
  1806    8.5  4.9  1.0  chr22             25800652 25800935 (13332145) + Mariner-N38_DR    DNA/TcMar-Tc1            41    335   (212) 2072042  
   307   15.6  1.0  1.0  chr22             25800890 25800986 (13332094) C Helitron-4_DR     RC/Helitron         (19905)  11963   11867 2072043 *
   309   12.8  1.2  0.0  chr22             25800919 25801004 (13332076) + Zisupton-3_DR     DNA/Zisupton           7101   7187   (768) 2072044 *
   434    6.3  1.2  0.0  chr22             25800934 25801006 (13332074) + Harbinger-N17_DR  DNA/PIF-Harbinger       565    628  (1017) 2072045  
   358   24.6 13.3  3.7  chr22             25800961 25801327 (13331753) + TDR7              DNA                     120    520    (21) 2072046 *
   317   13.6  7.7  2.4  chr22             25801005 25801068 (13332012) + DNA-N45_DR        DNA/CMC-EnSpm           211    278   (435) 2072047 *
   269   13.8  3.1  3.1  chr22             25801007 25801030 (13332050) C Gypsy123-I_DR     LTR/Gypsy            (4758)    656     560 2072048 *
   267   10.5  4.5  6.4  chr22             25801031 25801045 (13332035) C CryptonV-3_DR     DNA/Crypton-V       (22975)    478     369 2072049  
   616   13.8  0.0  1.7  chr22             25801216 25801333 (13331747) + Harbinger-N17_DR  DNA/PIF-Harbinger       411    526  (1119) 2072050  
  3270   15.3  6.4  9.0  chr22             25801377 25802186 (13330894) + Harbinger-N17_DR  DNA/PIF-Harbinger       855   1645     (0) 2072051  
   257   22.6  0.0  1.6  chr22             25802543 25802605 (13330475) + hAT-N103_DR       DNA/hAT-Charlie          75    136   (551) 2072052  
  1133    9.9  0.0  0.6  chr22             25802740 25802901 (13330179) + Harbinger3_DR     DNA/PIF-Harbinger       855   1015  (2584) 2072053  
   697   12.9  0.0  0.0  chr22             25802902 25803002 (13330078) + Harbinger3_DR     DNA/PIF-Harbinger      1213   1313  (2286) 2072054 *
  3794   10.1  0.2  0.2  chr22             25803002 25803528 (13329552) + Harbinger3_DR     DNA/PIF-Harbinger      2950   3476   (123) 2072055  
   204   10.7  0.0  0.0  chr22             25803527 25803554 (13329526) C CryptonV-1_DR     DNA/Crypton-V        (5036)  12837   12810 2072056 *
  1163    7.2  0.6  7.1  chr22             25803549 25803728 (13329352) + hAT-N94_DR        DNA/hAT-Charlie         658    826   (245) 2072057  
  5053   11.4 13.4  0.8  chr22             25803764 25804619 (13328461) C TDR8B             DNA/hAT-Ac              (0)    963       1 2072058  
   228   19.0  0.0  3.5  chr22             25804827 25804886 (13328194) + hAT-N103_DR       DNA/hAT-Charlie          71    128   (559) 2072059  
  2794    5.6 26.4  2.4  chr22             25806080 25806556 (13326524) C SINE3-1           SINE/5S-Deu-L2          (0)    590       2 2072060  
   370    1.8  2.6  3.5  chr22             25806606 25806722 (13326358) + (TTATA)n          Simple_repeat             2    117     (0) 2072061 *
  1128   13.9 23.7  0.0  chr22             25806703 25806947 (13326133) C HE1_DR1           SINE/tRNA-V-RTE        (98)    304       2 2072062  
   778   16.5 20.1  4.3  chr22             25806948 25807038 (13326042) C DNA9-3_DR         DNA/MULE-MuDR?       (1718)   9661    9522 2072063  
  8814    7.6 13.9  1.9  chr22             25807039 25808480 (13324600) + hAT-N35B_DR       DNA/hAT-Ac                1   1612     (0) 2072064  
  1313   18.8  2.6 14.2  chr22             25808555 25808591 (13324489) C DNA9-3_DR         DNA/MULE-MuDR?       (1385)   9994    9730 2072065  
  2594    8.8  0.3  1.1  chr22             25808592 25808957 (13324123) C SINE2-4_DR        SINE/tRNA-V-RTE         (0)    371       9 2072066  
  1313   18.8  2.6 14.2  chr22             25808958 25808970 (13324110) C DNA9-3_DR         DNA/MULE-MuDR?       (1385)   9729    9621 2072065  
   309   25.9 13.1  5.1  chr22             25809035 25809233 (13323847) + Harbinger-N19_DR  DNA/PIF-Harbinger        40    253   (370) 2072067  
   250   29.2  0.0  0.0  chr22             25809284 25809355 (13323725) + Harbinger-N19_DR  DNA/PIF-Harbinger       433    504   (119) 2072068  
   320   26.1  1.1  2.2  chr22             25809447 25809536 (13323544) + DNAX-23_DR        DNA                    9479   9567  (2234) 2072069 *
  1543   21.8  0.6  8.5  chr22             25809467 25809937 (13323143) C EnSpm-N11_DR      DNA/CMC-EnSpm        (1600)   3753    3317 2072070 *
  1737   18.5  1.9  7.9  chr22             25809540 25809562 (13323518) C DNA-8-9_DR        DNA/hAT-Ac           (1257)   2462    2300 2072071  
  2288   14.2  0.5  0.5  chr22             25809563 25809937 (13323143) C TDR17B            DNA/Sola-1            (764)    782     408 2072072  
  1737   18.5  1.9  7.9  chr22             25809938 25809968 (13323112) C DNA-8-9_DR        DNA/hAT-Ac           (1257)   2299    2058 2072071  
   545   15.9  4.4  0.0  chr22             25810508 25810620 (13322460) C hAT-N22_DR        DNA/hAT                 (0)   1738    1621 2072073  
  2591   14.4  7.2  3.0  chr22             25810621 25811207 (13321873) C TDR25             DNA/hAT-Charlie         (0)    611       1 2072074  
   361   17.5  1.2  3.7  chr22             25811209 25811291 (13321789) C hAT-N22_DR        DNA/hAT               (111)   1627    1547 2072073  
   876   16.1 31.6  0.0  chr22             25811362 25811589 (13321491) C Kolobok-N3_DR     DNA/Kolobok-T2?        (41)    329      30 2072075  
   237   11.9  0.0  0.0  chr22             25811633 25811674 (13321406) C hAT-N22C_DR       DNA/hAT-Ac            (455)    239     198 2072076  
   771   13.9 12.0  0.0  chr22             25812019 25812176 (13320904) C hAT-N22_DR        DNA/hAT-Ac           (1559)    179       3 2072077  
  2462    9.7  2.7  1.9  chr22             25812616 25812984 (13320096) C HE1_DR1           SINE/tRNA-V-RTE        (26)    376       5 2072078  
   829   18.2  0.0  5.7  chr22             25812824 25813009 (13320071) C EnSpm-N11_DR      DNA/CMC-EnSpm        (3623)   1730    1555 2072079 *
   265    5.9  0.0  0.0  chr22             25813063 25813096 (13319984) C Kolobok-N10_DR    DNA/Kolobok           (516)    127      94 2072080  
   215    5.3  0.0  7.9  chr22             25813087 25813127 (13319953) + DNA2-16_DR        DNA                   10038  10075  (7976) 2072081 *
   208   19.6  0.0  2.2  chr22             25813088 25813099 (13319981) + Helitron-2_DR     RC/Helitron           12115  12125 (15287) 2072082 *
  1090   14.8 17.3  1.0  chr22             25813100 25813365 (13319715) C ANGEL             DNA/Kolobok             (0)    309       1 2072083  
  1986    5.6  0.0  1.6  chr22             25813516 25813771 (13319309) + SINE2-3_DR        SINE/tRNA-V-RTE         115    366     (2) 2072084  
   577   14.1  0.0  0.0  chr22             25813690 25813781 (13319299) + DNA2-16_DR        DNA                    8163   8254  (9797) 2072085 *
  1262   11.2 22.2  4.4  chr22             25813880 25814226 (13318854) + TDR25             DNA/hAT-Charlie           1    406   (205) 2072086  
  1222   17.3  4.3 10.2  chr22             25814196 25814283 (13318797) C DNA7-N2_DR        DNA/hAT-hAT6          (276)   1738    1434 2072087 *
  1403   13.8  3.4  0.8  chr22             25814284 25814517 (13318563) + HE1_DR1           SINE/tRNA-V-RTE         132    371    (31) 2072088  
   695   24.0  4.8  0.9  chr22             25814341 25814550 (13318530) C MuDR-2_DR         DNA/MULE-MuDR        (4890)  19043   18826 2072089 *
   375   19.3  6.7  4.1  chr22             25814455 25814573 (13318507) + DNA-X-3_DR        DNA                     394    515   (959) 2072090 *
   744   14.9  9.0  3.3  chr22             25814526 25814726 (13318354) + TDR25             DNA/hAT-Charlie         400    611     (0) 2072091  
   546   19.7 15.4  4.3  chr22             25815689 25815921 (13317159) C ANGEL             DNA/Kolobok            (51)    258       1 2072092  
  1486   12.4 14.8  0.0  chr22             25816180 25816470 (13316610) + hAT-N51_DR        DNA/hAT-Ac               18    351    (17) 2072093  
  1097   14.7  0.0  1.5  chr22             25816489 25816688 (13316392) + DNA11TA1B_DR      DNA/CMC-EnSpm             1    197     (6) 2072094  
   215   17.8  6.9  2.1  chr22             25818679 25818734 (13314346) + LOOPERN3B_DR      DNA/Kolobok-T2          575    639   (406) 2072095 *
   303   11.5  0.8  4.1  chr22             25818692 25818818 (13314262) + Polinton-4_DR     DNA/Maverick          17092  17214  (3073) 2072096 *
   494    7.4  0.0  0.0  chr22             25818711 25818831 (13314249) + Zisupton-7_DR     DNA/Zisupton          11377  11497  (5585) 2072097  
   461   10.0  3.6  0.0  chr22             25818735 25818844 (13314236) C EnSpm-N14_DR      DNA/CMC-EnSpm         (929)   3651    3538 2072098 *
  1588    7.7  3.4  1.6  chr22             25818996 25819233 (13313847) + hAT-N21B_DR       DNA/hAT-Ac                1    242  (1059) 2072099  
  5350    2.3  0.0  0.0  chr22             25819234 25819846 (13313234) + DIRS-1C-LTR_DR    LTR/Ngaro                 5    617     (1) 2072100  
   265   11.7  0.0  7.0  chr22             25819847 25819883 (13313197) + hAT-N21_DR        DNA/hAT-Charlie         257    290  (1556) 2072101 *
  5073    9.3  8.8  1.9  chr22             25819846 25820721 (13312359) + hAT-N21B_DR       DNA/hAT-Ac              243   1177   (124) 2072102  
  3312   14.1  4.0  0.2  chr22             25820877 25821404 (13311676) C Harbinger-8N2_DR  DNA/PIF-Harbinger       (0)    548       1 2072103  
   855   14.1  9.2  0.2  chr22             25822121 25822288 (13310792) C TC1DR2            DNA/TcMar-Tc1         (246)    630     467 2072104  
  3050    7.8  3.2  3.0  chr22             25822547 25823008 (13310072) C TC1DR2            DNA/TcMar-Tc1         (413)    463       1 2072104  
   246   13.2  7.8  1.2  chr22             25823111 25823187 (13309893) C ASAT_CY           Satellite             (180)     82       1 2072105  
   230   19.5  0.0  2.8  chr22             25823848 25823921 (13309159) C hAT-N202_DR       DNA/hAT-Tip100       (1681)    204     133 2072106 *
   356   19.1  0.0  4.4  chr22             25823858 25823928 (13309152) C Gypsy82-LTR_Dr    LTR/Gypsy             (624)    721     654 2072107  
   229   10.6  3.9 15.7  chr22             25823865 25823877 (13309203) C LOOPERN3B_DR      DNA/Kolobok-T2        (406)    643     579 2072108 *
   261   15.0 18.3  0.0  chr22             25823878 25823937 (13309143) C hAT-N182_DR       DNA/hAT-Ac           (1171)    789     719 2072109  
   222   20.6  6.6  3.7  chr22             25823943 25823965 (13309115) C EnSpm-9_DR        DNA/CMC-EnSpm        (7650)    965     862 2072110  
  1873   17.9  0.6  0.0  chr22             25824304 25824628 (13308452) C HarbingerN1_DR    DNA/PIF-Harbinger       (0)    650     324 2072111  
   597   23.3  1.3  0.7  chr22             25824643 25824664 (13308416) C hAT-N168B_DR      DNA/hAT-Charlie       (153)    502     351 2072112  
   609   20.9  0.8  0.0  chr22             25824665 25824793 (13308287) + piggyBac-N13B_DR  DNA/PiggyBac            767    896   (505) 2072113  
   900   21.6  3.6  4.9  chr22             25824799 25825021 (13308059) + TDR13E            DNA                     155    486   (293) 2072114  
  1414   12.7 10.0  5.9  chr22             25825022 25825416 (13307664) C DNA9-2_DR         DNA                     (0)   3934    3634 2072115  
  1097    8.9  1.3  0.0  chr22             25825427 25825584 (13307496) C hAT-N74_DR        DNA/hAT-Ac             (22)   1472    1313 2072116  
  4502   10.3  0.3  0.5  chr22             25825843 25826467 (13306613) C hAT-N74_DR        DNA/hAT-Ac            (870)    624       1 2072117  
  1190   12.3 10.5  0.0  chr22             25826468 25826686 (13306394) C DNA9-2_DR         DNA                  (3650)    284      43 2072115  
   300   20.6  8.9  2.8  chr22             25826705 25826796 (13306284) + SAT-18_DR         Satellite                 1     97  (2453) 2072118 *
   520   19.3 17.3  0.0  chr22             25826735 25826884 (13306196) + TDR13E            DNA                     505    680     (0) 2072119  
   203   17.9  5.4  0.0  chr22             25826893 25826948 (13306132) + CR1-49_DR         LINE/L2                2359   2417     (8) 2072120  
   927    8.6  3.5  1.4  chr22             25826957 25827098 (13305982) C Kolobok-N3_DR     DNA/Kolobok-T2?       (219)    151       7 2072121  
   278   15.4  0.0 25.0  chr22             25827820 25827914 (13305166) C hAT-N164_DR       DNA/hAT-Tip100        (672)   1368    1293 2072122 *
  3411    5.2  5.8  3.1  chr22             25827836 25828367 (13304713) C Mariner-N38_DR    DNA/TcMar-Tc1           (0)    547       2 2072123  
  3555   13.6 14.5  8.9  chr22             25828996 25830007 (13303073) + HarbingerN3_DR    DNA/PIF-Harbinger         1   1064     (0) 2072124  
   229   18.2  0.0  0.0  chr22             25830321 25830364 (13302716) C Harbinger-2_DR    DNA/PIF-Harbinger    (4053)    274     231 2072125  
   311   29.2  4.7  0.0  chr22             25830371 25830476 (13302604) C TDR8              DNA/PIF-Harbinger    (1044)    111       1 2072126  
   214   20.7  0.0  6.3  chr22             25831113 25831133 (13301947) + Harbinger-N17_DR  DNA/PIF-Harbinger       286    407  (1234) 2072127  
   262   16.7  0.0  0.5  chr22             25831134 25831242 (13301838) C EnSpm1_DR         DNA/CMC-EnSpm        (2852)   1452    1332 2072128  
   220   21.9  0.0  2.9  chr22             25831138 25831278 (13301802) C Zisupton-6_DR     DNA/Zisupton         (5561)  16555   16419 2072129 *
   822    6.6  0.0  0.0  chr22             25831153 25831303 (13301777) + (TAGA)n           Simple_repeat             4    154     (0) 2072130  
   301   26.4  0.0  0.0  chr22             25831238 25831324 (13301756) C Ginger1-N1_DR     DNA/Ginger-1         (2231)    427     341 2072131 *
   410    7.2  0.0  7.7  chr22             25831240 25831250 (13301830) + Polinton-4_DR     DNA/Maverick          12544  12577  (7710) 2072132  
   339   16.2  1.2  2.5  chr22             25831251 25831332 (13301748) C EnSpm-N61_DR      DNA/CMC-EnSpm        (1753)   2380    2300 2072133 *
   665   11.8  0.0  1.0  chr22             25831310 25831412 (13301668) C DNA-X-4_DR        DNA                   (142)   1103    1002 2072134  
   211   10.0  0.0  0.0  chr22             25831411 25831440 (13301640) + DNAX-16_DR        DNA                     193    222   (201) 2072135 *
  2348   12.8 10.5  2.2  chr22             25831584 25832048 (13301032) + LOOPERN4B_DR      DNA/Kolobok-T2            1    503     (0) 2072136  
   899   23.4 10.8  1.2  chr22             25832493 25832913 (13300167) + Mariner-N26_DRe   DNA/TcMar-ISRm11          1    455   (788) 2072137  
   265   18.6  1.4  5.6  chr22             25832942 25833015 (13300065) + ERV1-7_DR-I       LTR/ERV1               2007   2077  (4626) 2072138 *
   686   20.2  3.6  0.0  chr22             25832955 25833122 (13299958) + (CAGA)n           Simple_repeat             4    177     (0) 2072139  
   269   26.3 11.5  2.5  chr22             25833003 25833122 (13299958) + Polinton-4_DR     DNA/Maverick          12549  12681  (7606) 2072140 *
  2276    7.0  3.0  5.3  chr22             25833123 25833487 (13299593) + TZF28B            DNA/TcMar-Tc1             4    360  (1254) 2072141  
   599    8.5  0.0  1.1  chr22             25833485 25833579 (13299501) + TZF28B            DNA/TcMar-Tc1          1521   1614     (0) 2072142 *
   392   28.1  1.3  0.7  chr22             25833582 25833735 (13299345) C Ginger1-N1_DR     DNA/Ginger-1         (2222)    436     282 2072143 *
  1223   15.5  0.2  6.3  chr22             25833583 25833702 (13299378) + (CAGA)n           Simple_repeat             1    298   (489) 2072144  
   502   35.0  0.4  8.8  chr22             25833703 25833934 (13299146) + (CGGA)n           Simple_repeat             1    326   (154) 2072145  
   430   32.1  0.0  3.9  chr22             25833935 25834119 (13298961) + (TGGA)n           Simple_repeat             3    180     (0) 2072146  
   502   35.0  0.4  8.8  chr22             25834120 25834227 (13298853) + (CGGA)n           Simple_repeat           327    480     (0) 2072145  
  1223   15.5  0.2  6.3  chr22             25834228 25834421 (13298659) + (CAGA)n           Simple_repeat           299    787     (0) 2072144  
   530   23.9  0.6  0.0  chr22             25834277 25834435 (13298645) + Kolobok-2_DR      DNA/Kolobok-T2         3212   3371  (3329) 2072147 *
  3981    6.3  1.3  0.6  chr22             25835667 25836190 (13296890) + DNA21TA1_DR       DNA/TcMar-Tc1            12    539     (0) 2072148  
  2695   22.0  4.7  1.4  chr22             25838607 25839220 (13293860) + DNA-N22_DR        DNA                       5    638   (130) 2072149  
   773   12.1  1.6  0.0  chr22             25839239 25839362 (13293718) + HarbingerN5_DR    DNA/PIF-Harbinger       656    781    (80) 2072150  
  3654   13.8  4.5  0.3  chr22             25839367 25839984 (13293096) + HarbingerN1_DR    DNA/PIF-Harbinger         1    644     (6) 2072151  
   219   19.4 16.1  0.0  chr22             25841368 25841429 (13291651) C DNA2-16_DR        DNA                  (4012)  14039   13968 2072152  
   395   20.0  0.0  0.0  chr22             25844486 25844560 (13288520) C Harbinger-N28_DR  DNA/PIF-Harbinger       (0)    662     588 2072153  
   294   25.6  0.0  1.2  chr22             25844487 25844569 (13288511) + CryptonV-N3_DR    DNA/Crypton-V          5728   5809 (14854) 2072154 *
  1033   15.2 23.6  2.4  chr22             25844576 25844885 (13288195) C Harbinger-N31B_DR DNA/PIF-Harbinger     (307)    374       1 2072155  
   206   14.9  8.0  1.2  chr22             25845971 25846045 (13287035) + Academ-N1_DRe     DNA/Academ-1           1733   1812  (2216) 2072156 *
  5953    9.1  8.2  3.5  chr22             25846012 25847063 (13286017) C LOOPERN6_DR       DNA/Kolobok-T2?       (240)   1111      12 2072157  
   296   15.7 14.3  0.0  chr22             25847067 25847136 (13285944) C DNA2-3_DR         DNA/Merlin             (71)   1174    1095 2072158  
   282   18.2 12.4  1.0  chr22             25847083 25847171 (13285909) C DNA8-25_DR        DNA                  (1021)   2946    2848 2072159 *
   658   13.8  0.0  0.0  chr22             25847143 25847258 (13285822) + EnSpm-16_DR       DNA/CMC-EnSpm          7763   7878  (1906) 2072160  
  1202   16.4  1.2 27.0  chr22             25847270 25847771 (13285309) + HATN1_DR          DNA/hAT                  28    427     (0) 2072161  
   398   20.1  7.4  8.1  chr22             25847772 25847803 (13285277) C Merlin-2_DR       DNA/Merlin           (7411)   6510    6480 2072162 *
  1186   18.4 14.2 13.9  chr22             25847767 25848561 (13284519) + CryptonV-N4_DR    DNA/Crypton-V          8582   9378  (4115) 2072163  
   598   21.1  7.5  0.0  chr22             25848406 25848604 (13284476) + Helitron-4_DR     RC/Helitron           16614  16827 (15041) 2072164 *
   852   15.8 32.2  2.1  chr22             25848433 25848795 (13284285) C DNA9-5_DR         DNA                  (3261)   1666    1197 2072165  
   323   21.8  0.9  3.9  chr22             25848703 25848807 (13284273) C EnSpm-22N2_DR     DNA/CMC-EnSpm        (2208)   3339    3238 2072166 *
   200   19.1  0.0  0.0  chr22             25849921 25849962 (13283118) C Kolobok-N3_DR     DNA/Kolobok-T2?         (8)    362     321 2072167  
   470   11.6  8.1  0.0  chr22             25850048 25850133 (13282947) C TDR23             DNA                     (0)   1147    1055 2072168  
  4684    9.1  9.3  1.6  chr22             25850140 25850952 (13282128) + TC1DR2            DNA/TcMar-Tc1             2    876     (0) 2072169  
   425   19.4  6.7  7.5  chr22             25850959 25851092 (13281988) C TDR23             DNA                    (94)   1053     921 2072168  
  1148   15.0 17.8  0.0  chr22             25851171 25851383 (13281697) + HATN8_DR          DNA/Zisupton              5    255     (0) 2072170  
   211   20.5  0.0  0.0  chr22             25851359 25851397 (13281683) + EnSpm-18_DR       DNA/CMC-EnSpm          3613   3651  (3329) 2072171 *
  4894    8.0  2.5  2.9  chr22             25851491 25852185 (13280895) C DNA14-5-1_DR      DNA                     (0)    693       2 2072172  
   248   20.0  0.0  0.0  chr22             25852248 25852292 (13280788) C TDR23             DNA                  (1033)    114      70 2072173  
   271   16.7  3.7  0.0  chr22             25852358 25852411 (13280669) C TDR23             DNA                  (1091)     56       1 2072173 *
   363   23.2  0.0  0.0  chr22             25852408 25852476 (13280604) + piggyBac-N9_DR    DNA/PiggyBac              1     69  (1122) 2072174  
   931   12.6  6.6  2.7  chr22             25852483 25852694 (13280386) + EnSpm-N4B_DR      DNA/CMC-EnSpm?            1    220     (0) 2072175  
   208   17.8  2.2  2.2  chr22             25852695 25852740 (13280340) + piggyBac-N9_DR    DNA/PiggyBac             81    126  (1065) 2072176  
   321   12.5  0.0  0.0  chr22             25852778 25852825 (13280255) + piggyBac-N9_DR    DNA/PiggyBac            130    177  (1014) 2072177  
  1026    7.7 14.9  0.0  chr22             25854027 25854221 (13278859) C EnSpm-N24_DR      DNA/CMC-EnSpm         (198)    303      80 2072178  
  2852    7.9  2.1  0.5  chr22             25854222 25854652 (13278428) + piggyBac-N3_DR    DNA/PiggyBac              1    438     (0) 2072179  
   502    4.9  1.2  2.4  chr22             25854653 25854736 (13278344) C EnSpm-N24_DR      DNA/CMC-EnSpm         (418)     83       1 2072178  
  1874   13.7  4.9  1.5  chr22             25855165 25855208 (13277872) C Helitron-N3_DR    RC/Helitron          (1084)   1932    1661 2072180  
  2035    8.4  5.3  0.6  chr22             25855209 25855531 (13277549) C Mariner-N38_DR    DNA/TcMar-Tc1         (180)    367      30 2072181  
  1874   13.7  4.9  1.5  chr22             25855532 25855549 (13277531) C Helitron-N3_DR    RC/Helitron          (1084)   1660    1535 2072180  
   226   12.7  0.0  4.2  chr22             25855773 25855846 (13277234) + Gypsy50-I_DR      LTR/Gypsy              5417   5487   (205) 2072182  
   348    5.7  0.3  1.8  chr22             25855847 25855875 (13277205) + DNA-N4_DR         DNA                     634    720   (322) 2072183  
   354   17.5  5.5  9.3  chr22             25855982 25856126 (13276954) C DNA11TA1_DR       DNA/CMC-EnSpm          (57)    146       7 2072184  
   352   15.4  0.0  0.0  chr22             25856144 25856279 (13276801) + (TTA)n            Simple_repeat             3    138     (0) 2072185 *
   428    9.4  0.2  0.0  chr22             25856177 25856289 (13276791) C DNA-1-7_DR        DNA/PIF-Harbinger     (657)    781     668 2072186  
   241   24.6  0.0  0.0  chr22             25856188 25856301 (13276779) + DNA-6-N2_DR       DNA                    4212   4325   (731) 2072187 *
  1046   21.6  1.1  1.8  chr22             25857015 25857657 (13275423) + SAT-2_DR          Satellite                 1    638     (0) 2072188  
   637   13.7  0.0  0.0  chr22             25858095 25858196 (13274884) + SINE3-1           SINE/5S-Deu-L2          313    414   (176) 2072189  
   654   10.7  2.9  0.0  chr22             25858214 25858316 (13274764) C HE1_DR1           SINE/tRNA-V-RTE        (17)    385     280 2072190  
   397   23.8  2.8  0.9  chr22             25858234 25858339 (13274741) C DIRS-1E-LTR_DR    LTR/Ngaro             (169)    521     414 2072191 *
   994   19.5  0.5  1.5  chr22             25859254 25859451 (13273629) C HarbingerN3_DR    DNA/PIF-Harbinger       (0)   1064     869 2072192  
   958   14.8  3.7  0.0  chr22             25859458 25859646 (13273434) + DNA11TA1_DR       DNA/CMC-EnSpm             2    197     (6) 2072193  
  7273   10.7  5.3  1.6  chr22             25859657 25860849 (13272231) C DNA-5-5_DR        DNA/hAT                 (0)   1353     118 2072194  
  1155    8.1  0.0  1.9  chr22             25860844 25861006 (13272074) + DNA-AT-2_DR       DNA                    1282   1441     (0) 2072195 *
   775    6.4 31.1  2.4  chr22             25861333 25861493 (13271587) + LINEX-1_DR        Retroposon              166    371   (434) 2072196 *
   886   14.4  9.9 16.5  chr22             25861381 25861425 (13271655) C EnSpm-N49B_DR     DNA/CMC-EnSpm         (762)   1788    1523 2072197  
  1435   11.4  8.9  0.0  chr22             25861426 25861662 (13271418) + SINE_DR1          SINE                      1    258     (0) 2072198  
   206   19.5  2.5  3.8  chr22             25862017 25862096 (13270984) + Penelope-3B_DR    LINE/Penelope           832    910    (72) 2072199  
   899   12.3  8.5  1.0  chr22             25862744 25862932 (13270148) C DNA11TA1_DR       DNA/CMC-EnSpm           (0)    203       1 2072200  
   540   21.9  4.9  1.9  chr22             25862937 25863099 (13269981) C Copia-11F_DR-LTR  LTR/Gypsy?              (2)    466     267 2072201  
   431   16.1  3.2  0.8  chr22             25863006 25863130 (13269950) C Polinton-4_DR     DNA/Maverick         (3056)  17231   17104 2072202 *
   432    6.1 10.9  3.1  chr22             25863022 25863140 (13269940) + EnSpm-N14_DR      DNA/CMC-EnSpm          3521   3648   (932) 2072203  
   218   14.5  0.0  0.0  chr22             25863093 25863154 (13269926) C EnSpm-9_DR        DNA/CMC-EnSpm        (7845)    775     714 2072204 *
  7327    1.1  0.2  0.3  chr22             25863126 25863983 (13269097) C EnSpm-N37_DR      DNA/CMC-EnSpm        (5790)    857       1 2072205  
   601   13.4  2.6  0.9  chr22             25864401 25864510 (13268570) + DNA-N37_DR        DNA                       1    112   (555) 2072206  
 10096    4.5 12.6  4.4  chr22             25864511 25866029 (13267051) C Kolobok-N9_DR     DNA/Kolobok-T2          (0)   1639       1 2072207  
  2106   16.9  7.7  2.2  chr22             25866037 25866555 (13266525) + DNA-N37_DR        DNA                     118    664     (3) 2072208  
   645   23.4  0.9  5.4  chr22             25866621 25866832 (13266248) C piggyBac-N13B_DR  DNA/PiggyBac          (406)    995     793 2072209  
   570   11.7  3.2  0.0  chr22             25866964 25867057 (13266023) C hAT-N187_DR       DNA/hAT-Charlie        (35)   1142    1046 2072210  
  7179    3.1 10.5  0.4  chr22             25867060 25867996 (13265084) + hAT-N96_DR        DNA/hAT-Ac                1   1031     (0) 2072211  
  4794    9.2  6.4  6.9  chr22             25867997 25868860 (13264220) C hAT-N187_DR       DNA/hAT-Charlie       (126)   1051     192 2072210  
  1925   12.2  2.0 28.5  chr22             25868713 25869459 (13263621) + EnSpm-6N1_DR      DNA/CMC-EnSpm           941   1533  (7703) 2072212 *
  4041   10.5  1.9  1.3  chr22             25868796 25869479 (13263601) C Merlin-1_DR       DNA/Merlin           (8290)   2237    1550 2072213  
   457   27.8  0.0  2.2  chr22             25869355 25869494 (13263586) C Zisupton-6_DR     DNA/Zisupton        (13126)   8990    8854 2072214 *
  1477    8.9  7.0  0.0  chr22             25869400 25869656 (13263424) C hAT-N187_DR       DNA/hAT-Charlie       (894)    283       9 2072215  
   241   17.6  0.0  0.0  chr22             25870158 25870208 (13262872) + EnSpm-N14_DR      DNA/CMC-EnSpm          3623   3673   (907) 2072216  
   202   25.0  6.7  1.1  chr22             25870337 25870425 (13262655) C EnSpm-8_DR        DNA/CMC-EnSpm        (1482)   7959    7866 2072217 *
   244   18.1 19.2  1.1  chr22             25870349 25870380 (13262700) C ANGEL             DNA/Kolobok             (7)    302     211 2072218  
   294   15.2  0.0  0.0  chr22             25870381 25870426 (13262654) + EnSpm-N13_DR      DNA/CMC-EnSpm         13561  13606  (8543) 2072219  
   955   15.2 10.3  0.4  chr22             25870742 25870965 (13262115) C TDR6              DNA                     (1)    249       4 2072220  
   211   30.6  0.0  2.4  chr22             25870989 25871075 (13262005) + Ginger1-2_DR      DNA/Ginger-1            359    443  (6179) 2072221 *
   361    9.9  2.0  0.0  chr22             25871031 25871131 (13261949) C hAT-N48B_DR       DNA/hAT-Ac            (455)   1685    1583 2072222 *
   494    2.1  0.0  0.0  chr22             25871046 25871141 (13261939) C Zisupton-7_DR     DNA/Zisupton         (5614)  11468   11373 2072223  
   477   20.9  2.0 12.1  chr22             25871058 25871356 (13261724) C L1-48_DR          LINE/L1               (177)   5590    5319 2072224 *
   375    8.3  0.0 11.5  chr22             25871353 25871420 (13261660) + TC1DR3            DNA/TcMar-Tc1            22     82  (1143) 2072225 *
  4876    2.8  0.0  0.0  chr22             25871409 25871973 (13261107) C DNA2-16_DR        DNA                 (12634)   5417    4853 2072226  
   796    4.1  0.0  0.0  chr22             25871974 25872070 (13261010) + TC1DR3            DNA/TcMar-Tc1            73    169  (1056) 2072227  
 10543    3.1  2.8  5.7  chr22             25872071 25873483 (13259597) C LOOPERN2_DR       DNA/Kolobok-T2          (0)   1375       1 2072228  
  6857    8.2  7.3  0.0  chr22             25873484 25874452 (13258628) + TC1DR3            DNA/TcMar-Tc1           166   1205    (20) 2072229  
   229    3.5  0.0  0.0  chr22             25874451 25874479 (13258601) C L1-48_DR          LINE/L1               (458)   5309    5281 2072230 *
   647   11.4  0.9  0.9  chr22             25874482 25874596 (13258484) + EnSpm-N4B_DR      DNA/CMC-EnSpm?          106    220     (0) 2072231  
   570   27.4  0.6  3.5  chr22             25874881 25875054 (13258026) + HarbingerN6_DR    DNA/PIF-Harbinger        85    253   (140) 2072232  
  1221    8.3  1.6  0.0  chr22             25875355 25875547 (13257533) + DNA-TA-2_DR       DNA/CMC-EnSpm             1    196     (0) 2072233  
   232   22.2  1.9  0.0  chr22             25875559 25875612 (13257468) C DNA2-13_DR        DNA                  (3986)   1912    1858 2072234 *
  2419   17.6  1.9  0.8  chr22             25875566 25876034 (13257046) C HarbingerN7_DR    DNA/PIF-Harbinger       (4)    474       1 2072235  
  6209   11.5  5.4  0.1  chr22             25876052 25877015 (13256065) C TDR8C             DNA                     (0)   1122     108 2072236  
   298   24.0  0.0  7.3  chr22             25876917 25877033 (13256047) + Merlin-2_DR       DNA/Merlin             4490   4598  (9323) 2072237 *
   204   17.8  0.0  4.4  chr22             25877234 25877280 (13255800) C hAT-N134_DR       DNA/hAT?              (276)    789     745 2072238  
  2143    6.3  0.0  0.0  chr22             25877861 25878128 (13254952) + DNA-2-2_DR        DNA                     140    407     (0) 2072239  
   738   11.4  1.8  0.0  chr22             25878129 25878242 (13254838) + hATN13C_DR        DNA/hAT-Ac              820    935     (0) 2072240  
   290    8.3  0.0  2.1  chr22             25878245 25878293 (13254787) + EnSpm-N3C_DR      DNA/CMC-EnSpm            66    113   (170) 2072241  
  2405   11.8 45.3  0.9  chr22             25878336 25879105 (13253975) + Helitron-N4_DR    RC/Helitron              55   1163     (0) 2072242  
   587   17.7  0.5 14.9  chr22             25879230 25879421 (13253659) + EnSpm-N3C_DR      DNA/CMC-EnSpm           113    280     (3) 2072243  
   478   25.0  2.4  0.0  chr22             25879400 25879415 (13253665) + hAT-N167B_DR      DNA/hAT-Charlie        1222   1348   (225) 2072244 *
   594   17.2  0.0  2.9  chr22             25879416 25879523 (13253557) + DNA7-N2_DR        DNA/hAT-hAT6           1421   1525   (489) 2072245  
   214   16.1 12.9  0.0  chr22             25879856 25879877 (13253203) + hAT-N183_DR       DNA/hAT-Ac              301    330  (1665) 2072246  
   418   22.8  6.9  0.0  chr22             25879878 25879978 (13253102) C Kolobok-N10B_DR   DNA/Kolobok             (0)    271     164 2072247  
  1721   14.6  0.3  5.8  chr22             25880052 25880399 (13252681) C hAT-N21B_DR       DNA/hAT-Ac            (263)   1038     709 2072248  
   257   14.3  0.0  0.0  chr22             25880365 25880406 (13252674) C Zisupton-6_DR     DNA/Zisupton        (13144)   8972    8931 2072249 *
   213   19.3  5.3  0.0  chr22             25880369 25880425 (13252655) + hAT-N202_DR       DNA/hAT-Tip100          489    548  (1337) 2072250 *
  2279   12.4  7.0  0.0  chr22             25880991 25881360 (13251720) C DNA-2-2_DR        DNA                     (3)    404       9 2072251  
   236   23.5  5.4  2.5  chr22             25881381 25881504 (13251576) C Helitron-N5_DR    RC/Helitron          (7658)   1851    1744 2072252  
   320    7.3  0.0  0.0  chr22             25881557 25881597 (13251483) + Kolobok-N1_DR     DNA/Kolobok-T2?         138    178   (621) 2072253  
   274   15.7  0.0  2.0  chr22             25881614 25881665 (13251415) C Kolobok-N1_DR     DNA/Kolobok-T2?       (542)    257     207 2072254 *
   285   12.7  0.0 12.5  chr22             25881628 25881726 (13251354) C EnSpm-N31_DR      DNA/CMC-EnSpm?        (355)    734     647 2072255 *
   434   17.2  0.0  1.6  chr22             25881639 25881762 (13251318) C Zisupton-3_DR     DNA/Zisupton          (745)   7210    7089 2072256 *
  1004    8.0 14.0  2.0  chr22             25881728 25881906 (13251174) + Kolobok-N1_DR     DNA/Kolobok-T2?         600    799     (0) 2072257  
   719   21.7  5.0  0.0  chr22             25882655 25882834 (13250246) C EnSpm-N6_DR       DNA/CMC-EnSpm?          (7)    339     151 2072258  
  2450   10.4  0.0  0.3  chr22             25883023 25883359 (13249721) + SINE2-4_DR        SINE/tRNA-V-RTE          36    371     (0) 2072259  
   989   14.8  0.8  5.3  chr22             25883177 25883412 (13249668) C MuDR-2_DR         DNA/MULE-MuDR        (4894)  19039   18814 2072260 *
   496    2.5  0.0  0.0  chr22             25883343 25883421 (13249659) + (TGAA)n           Simple_repeat             3     81     (0) 2072261 *
   296   15.5  1.4  0.0  chr22             25883360 25883430 (13249650) C DNA9-N1_DR        DNA/MULE-NOF         (2658)   2358    2287 2072262 *
   328   23.5  0.0  6.2  chr22             25883404 25883489 (13249591) C DNA9-3_DR         DNA/MULE-MuDR?       (9676)   1703    1623 2072263  
   242   21.6  0.0  0.0  chr22             25883445 25883495 (13249585) C EnSpm-N48B_DR     DNA/CMC-EnSpm        (4318)   2641    2591 2072264 *
  2123   14.5 11.6  1.2  chr22             25884873 25885312 (13247768) C Kolobok-N5_DR     DNA/Kolobok-T2?         (0)    485       1 2072265  
  1000   17.1  5.5  8.6  chr22             25885371 25885645 (13247435) + hAT-N138B_DR      DNA/hAT-Ac             1017   1283   (166) 2072266 *
  2861   20.4 10.8  0.9  chr22             25885413 25886116 (13246964) C Helitron-2_DR     RC/Helitron          (3591)  23821   23049 2072267  
  1179   11.7  1.0  1.5  chr22             25885942 25886140 (13246940) + MuDR-2_DR         DNA/MULE-MuDR         20027  20224  (3709) 2072268 *
  1562   18.1  7.1  6.6  chr22             25886171 25886607 (13246473) + DNAX-19_DR        DNA                       1    439     (0) 2072269  
  1103   13.7 14.6  0.4  chr22             25888187 25888406 (13244674) C HATN8_DR          DNA/Zisupton            (0)    255       5 2072270  
   202   12.5  0.0 14.6  chr22             25888475 25888521 (13244559) + Harbinger-N23_DR  DNA/PIF-Harbinger       129    169   (268) 2072271 *
   416   25.5  5.0  2.8  chr22             25888518 25888658 (13244422) + Harbinger-N23_DR  DNA/PIF-Harbinger       211    354    (83) 2072272  
  2678   15.3 25.6  0.9  chr22             25888767 25889378 (13243702) + DNA-1-3B_DR       DNA/PIF-Harbinger         2    763     (0) 2072273  
   248   24.2  7.1  7.1  chr22             25889298 25889395 (13243685) C Harbinger-N25_DR  DNA/PIF-Harbinger     (347)    229     132 2072274 *
   848   23.7  5.9  1.3  chr22             25889439 25889660 (13243420) C DNA-X-19_DR       DNA                     (0)    660     429 2072275  
   371    5.9  0.0  2.0  chr22             25889729 25889780 (13243300) + Harbinger-N9_DR   DNA/PIF-Harbinger         1     51   (592) 2072276  
   726   13.3  0.9  0.0  chr22             25889802 25889906 (13243174) + Harbinger-N9_DR   DNA/PIF-Harbinger       538    643     (0) 2072277  
   561   16.4  0.9  0.9  chr22             25889908 25890012 (13243068) + piggyBac-N13B_DR  DNA/PiggyBac            833    937   (464) 2072278  
  1132   17.4 13.2  0.0  chr22             25890014 25890248 (13242832) C Harbinger-N10_DR  DNA/PIF-Harbinger       (0)    328      63 2072279  
   223   13.5  2.7  0.0  chr22             25890245 25890281 (13242799) + EnSpm-N36_DR      DNA/CMC-EnSpm           812    849  (2376) 2072280 *
   334   16.7  3.0  1.5  chr22             25890279 25890345 (13242735) + piggyBac-N13B_DR  DNA/PiggyBac            946   1013   (388) 2072281 *
   785   14.3 18.1  1.0  chr22             25890334 25890510 (13242570) C DNA-X-19_DR       DNA                   (453)    207       1 2072275  
  2140    5.5  0.4  0.0  chr22             25890725 25890999 (13242081) + Merlin-N1_DR      DNA/Merlin               94    369     (0) 2072282  
  3112    9.7  9.1  0.0  chr22             25891007 25891491 (13241589) C hAT-N178_DR       DNA/hAT-Ac             (68)   1639    1111 2072283  
 12570    1.4  0.9  0.3  chr22             25891500 25892975 (13240105) + CR1-12_DR         LINE/L2                 257   1740     (0) 2072284  
  2352    8.8  2.0  1.4  chr22             25892977 25893323 (13239757) C hAT-N178_DR       DNA/hAT-Ac            (595)   1112     764 2072283  
  1946    3.9  0.0  0.4  chr22             25893324 25893557 (13239523) C P-1N2_DR          DNA/P                   (0)   2146    1914 2072285 *
  5707    6.0  4.8  2.4  chr22             25893557 25894340 (13238740) C P-1N2_DR          DNA/P                (1343)    803       1 2072286  
  4199    8.4  9.9  0.4  chr22             25894341 25895044 (13238036) C hAT-N178_DR       DNA/hAT-Ac            (936)    771       1 2072287  
   601   17.8 19.9  2.1  chr22             25895592 25895792 (13237288) + EnSpm-N23_DR      DNA/CMC-EnSpm             3    238   (400) 2072288  
   279   21.0  5.1  2.5  chr22             25895845 25895922 (13237158) + EnSpm-N23_DR      DNA/CMC-EnSpm           559    638     (0) 2072289  
   218   11.7  0.0  4.7  chr22             25896243 25896287 (13236793) + hAT-N66_DR        DNA/hAT-Charlie           1     43   (152) 2072290  
   208   26.8  5.6  0.0  chr22             25896420 25896490 (13236590) C Mariner-N1_DR     DNA/TcMar              (18)    252     178 2072291 *
  1865   17.4 21.6  0.6  chr22             25896490 25896934 (13236146) + Harbinger-8N2_DR  DNA/PIF-Harbinger         6    543     (5) 2072292  
   396   22.6  1.1  0.0  chr22             25897002 25897094 (13235986) + hAT-N66B_DR       DNA/hAT-Charlie         102    195     (0) 2072293  
   230   27.7  4.6  4.6  chr22             25897019 25897105 (13235975) C L1-60_DR          LINE/L1              (5310)    367     281 2072294 *
   375   14.9  1.4  0.0  chr22             25897991 25898064 (13235016) C TDR23             DNA                   (366)    781     707 2072295  
   397    7.4  0.0  0.0  chr22             25898178 25898231 (13234849) C Merlin-N3_DR      DNA/Merlin              (1)    254     201 2072296  
  2418   16.5 10.6  9.0  chr22             25898236 25898914 (13234166) + DIRS-1E-LTR_DR    LTR/Ngaro                 1    689     (1) 2072297  
  1027   12.2  5.8  0.5  chr22             25898916 25899104 (13233976) C Merlin-N3_DR      DNA/Merlin             (54)    201       3 2072296  
   318    4.7  0.0  0.0  chr22             25899117 25899159 (13233921) C DNAX-16_DR        DNA                   (197)    226     184 2072298  
  1075    8.4  0.0  0.7  chr22             25899875 25900018 (13233062) + L2-5_DRe          LINE/L2                1958   2100   (127) 2072299 *
  2694    9.2  0.5  0.8  chr22             25900017 25900387 (13232693) + hAT-N137_DR       DNA/hAT-Ac             2335   2704   (867) 2072300  
   882    9.5  1.5  0.0  chr22             25900384 25900520 (13232560) + L2-5_DRe          LINE/L2                2089   2227     (0) 2072301 *
   509   22.4  1.3  3.2  chr22             25900521 25900536 (13232544) + CryptonV-N3_DR    DNA/Crypton-V         18712  18861  (1802) 2072302  
   931   14.5  8.7  0.0  chr22             25900551 25900722 (13232358) C Kolobok-N5_DR     DNA/Kolobok-T2?        (37)    448     262 2072303  
   634   21.2  1.2  3.6  chr22             25900842 25901012 (13232068) C piggyBac-N9_DR    DNA/PiggyBac          (169)   1022     856 2072304  
   883   23.8 10.3  0.3  chr22             25901028 25901318 (13231762) C piggyBac-N9_DR    DNA/PiggyBac          (732)    459     140 2072304  
  1233   16.9 14.5  4.1  chr22             25902220 25902620 (13230460) C EnSpm-N21_DR      DNA/CMC-EnSpm           (5)    474      34 2072305  
   353   14.3  2.4  4.8  chr22             25902681 25902849 (13230231) + piggyBac-N5_DR    DNA/PiggyBac?          1091   1255   (881) 2072306 *
   405    7.9  0.0  6.1  chr22             25902733 25902746 (13230334) + Harbinger-N17_DR  DNA/PIF-Harbinger       299    408  (1232) 2072307  
   450   17.2  0.0  4.0  chr22             25902747 25902849 (13230231) + Gypsy-226_DR-LTR  LTR/Gypsy               687    785   (231) 2072308 *
  1283   21.9  5.6  7.8  chr22             25902761 25903246 (13229834) + MuDR-2N1_DR       DNA/MULE-MuDR          4545   5020  (7205) 2072309 *
  6699   11.4  7.4  2.7  chr22             25902850 25904035 (13229045) + DNA-X-4_DR        DNA                       5   1245     (0) 2072310  
  1926   13.2  4.6  2.4  chr22             25904036 25904137 (13228943) + Merlin-1_DR       DNA/Merlin             1552   1661  (8866) 2072311 *
  4226    6.9  0.9  3.6  chr22             25904038 25904670 (13228410) C Merlin-1_DR       DNA/Merlin           (8296)   2231    1615 2072312  
   224   19.2  5.8  0.0  chr22             25904629 25904680 (13228400) C hAT-N21_DR        DNA/hAT-Charlie      (1091)    755     701 2072313 *
  4305   10.8  2.1  1.5  chr22             25905516 25906165 (13226915) + ERV1_DR-I         LTR/ERV1               4020   4673  (3743) 2072314  
   393   22.4  1.5  3.9  chr22             25906225 25906354 (13226726) + hAT-N134_DR       DNA/hAT?                774    900   (165) 2072315 *
  1000   18.2  5.8  5.3  chr22             25906244 25906504 (13226576) C ANGEL             DNA/Kolobok            (47)    262       1 2072316  
   254   18.0  1.4  5.9  chr22             25906448 25906518 (13226562) C DNA2-16_DR        DNA                  (7949)  10102   10035 2072317 *
   375   22.0  7.6 12.6  chr22             25906557 25907065 (13226015) C CryptonA-1_DR     DNA/Crypton-A        (1829)    538       1 2072318  
   228   10.2  0.0 14.0  chr22             25907098 25907154 (13225926) + EnSpm-N3C_DR      DNA/CMC-EnSpm            93    142   (141) 2072319  
   727   16.2 21.0  8.0  chr22             25907156 25907503 (13225577) C DNA-5-8F_DR       DNA/hAT-hAT5            (0)    470      81 2072320  
   255    9.8  0.0  2.4  chr22             25907490 25907531 (13225549) + SAT-26_DR         Satellite              1798   1838  (2045) 2072321 *
  7785    6.6  4.4  0.8  chr22             25907503 25908591 (13224489) C DNA-AT-2_DR       DNA                     (0)   1441     314 2072322  
  9529    3.9  0.1  0.9  chr22             25908592 25909744 (13223336) + Harbinger3N_DR    DNA/PIF-Harbinger         1   1144     (0) 2072323  
  2397    7.3  1.3  0.0  chr22             25909745 25910056 (13223024) C DNA-AT-2_DR       DNA                  (1125)    316       1 2072322  
   239   12.8  0.0  0.0  chr22             25910057 25910088 (13222992) C DNA-5-8F_DR       DNA/hAT-hAT5          (387)     83      52 2072320  
   233   11.8  0.0  0.0  chr22             25910068 25910101 (13222979) C DNA-5-8E_DR       DNA/hAT-hAT5          (447)     35       2 2072324 *
   951   10.8  0.0  2.0  chr22             25910104 25910254 (13222826) + EnSpm-N3C_DR      DNA/CMC-EnSpm           136    283     (0) 2072325  
   616   21.6  3.9  0.6  chr22             25911255 25911408 (13221672) C EnSpm-N37_DR      DNA/CMC-EnSpm        (6156)    491     333 2072326 *
  2070   13.9  0.3  0.6  chr22             25911288 25911613 (13221467) C SINE2-4_DR        SINE/tRNA-V-RTE        (16)    355      31 2072327  
   727   18.8  5.8  2.2  chr22             25911623 25911796 (13221284) C hAT-N126D_DR      DNA/hAT-Ac              (0)    614     435 2072328  
  2316    9.3  0.3  3.7  chr22             25911798 25912164 (13220916) + Harbinger-4N1B_DR DNA/PIF-Harbinger       646   1000   (163) 2072329  
  1932    3.4  0.4  0.4  chr22             25912164 25912396 (13220684) + ERVN1-LTR_DR      LTR                     113    345     (0) 2072330 *
   228   31.6  0.0  0.9  chr22             25912397 25912498 (13220582) + DNA9-3_DR         DNA/MULE-MuDR?         5124   5224  (6155) 2072331 *
  3875   11.0 14.3  0.3  chr22             25912397 25913045 (13220035) C TDR13B            DNA                    (23)    740       1 2072332  
   512   18.9  0.0  0.0  chr22             25913046 25913139 (13219941) C DNA2-14_DR        DNA                  (1918)   5704    5611 2072333  
   298   18.7  2.8 16.7  chr22             25913047 25913155 (13219925) + ENSPM-6_DR        DNA/CMC-EnSpm          7317   7412 (25204) 2072334 *
  1222   20.2  8.6  4.0  chr22             25914889 25915202 (13217878) C Harbinger-N10_DR  DNA/PIF-Harbinger       (0)    328       1 2072335  
   544   24.6 11.3  0.4  chr22             25915244 25915455 (13217625) + HATN8_DR          DNA/Zisupton              1    235    (20) 2072336  
  2268   13.4 13.8  1.9  chr22             25915500 25915925 (13217155) + SINE3-1a          SINE/5S-Deu-L2           92    567     (3) 2072337  
   707   11.1  4.8 14.3  chr22             25915982 25916149 (13216931) C DNA-8-1_DR        DNA/hAT-Ac              (0)   1332    1179 2072338 *
  1579    9.2 31.1  0.0  chr22             25916125 25916417 (13216663) + DNA-TTAA-1_DR     DNA                     382    765   (586) 2072339  
   585   10.2  0.0  0.0  chr22             25916424 25916511 (13216569) + CryptonV-N3_DR    DNA/Crypton-V         11724  11811  (8852) 2072340 *
  1871   13.4  7.3  2.7  chr22             25916511 25916894 (13216186) C DNA-8-4_DR        DNA/hAT-Ac           (1689)    879     479 2072341  
  2639    7.4  3.3  2.8  chr22             25916895 25917284 (13215796) + DNA-AT-1_DR       DNA                       1    392     (0) 2072342  
   230   23.4  0.0  5.0  chr22             25917285 25917347 (13215733) C ENSPM-2N_DR       DNA/CMC-EnSpm        (1191)    347     288 2072343 *
  1818   16.6  1.6  2.4  chr22             25917292 25917674 (13215406) + hAT-N114_DR       DNA/hAT-Ac             1883   2262    (89) 2072344  
  1172   11.0  2.2  9.3  chr22             25917666 25917896 (13215184) C DNA-8-1_DR        DNA/hAT-Ac           (1116)    216       1 2072345 *
   221   11.8  0.0  0.0  chr22             25917871 25917904 (13215176) C Helitron-1_DR     RC/Helitron         (21090)   5210    5177 2072346 *
   236   32.3  2.0  0.0  chr22             25918256 25918354 (13214726) C Harbinger-2_DR    DNA/PIF-Harbinger      (32)   4295    4195 2072347  
   363   35.3  3.7  1.4  chr22             25918485 25918702 (13214378) C TDR8              DNA/PIF-Harbinger     (932)    223       1 2072348  
  8851    2.0  0.2  4.0  chr22             25919301 25920379 (13212701) C DNA-N4_DR         DNA                     (3)   1039       1 2072349  
   258   22.4  0.0  0.0  chr22             25920936 25920984 (13212096) C HATN4_DR          DNA/hAT-Charlie       (143)     49       1 2072350  
   226   28.6  1.6  0.0  chr22             25920985 25920998 (13212082) + hAT-N127_DR       DNA/hAT-Charlie        5956   6019  (4297) 2072351  
   208   17.3  9.3  3.5  chr22             25921179 25921232 (13211848) C hAT-N66B_DR       DNA/hAT-Charlie       (137)     58       2 2072352  
   358   14.1  5.6  0.0  chr22             25922600 25922670 (13210410) C DNA-N15_DR        DNA                     (0)    405     331 2072353 *
  1467   15.2  0.4  0.4  chr22             25922608 25922878 (13210202) + DNA-N15_DR        DNA                      13    283   (122) 2072354  
  1871   11.4  1.9  3.5  chr22             25922895 25923212 (13209868) C hAT-N86_DR        DNA/hAT-Ac             (77)    467     155 2072355  
   392   17.6  0.0  0.0  chr22             25923222 25923289 (13209791) C SINE3-1           SINE/5S-Deu-L2         (10)    580     513 2072356  
   328   13.7 15.8  6.4  chr22             25923336 25923436 (13209644) C hAT-N86_DR        DNA/hAT-Ac            (430)    114       5 2072355  
   223   17.9  0.0  3.6  chr22             25923419 25923476 (13209604) + Zisupton-7_DR     DNA/Zisupton            573    628 (16454) 2072357 *
  1936   10.3  3.2  2.6  chr22             25923493 25923802 (13209278) + DNA13TA1a_DR      DNA/TcMar-Tc1             7    318     (0) 2072358  
   317   23.0  0.0  1.1  chr22             25923805 25923892 (13209188) + DNA-N15_DR        DNA                     319    405     (0) 2072359  
   308   16.0  0.8  6.1  chr22             25924254 25924289 (13208791) C CryptonV-N5_DR    DNA/Crypton-V       (15239)   9298    9185 2072360  
   355    7.1  6.0  0.0  chr22             25924290 25924373 (13208707) + Kolobok-1_DR      DNA/Kolobok-T2         2822   2910  (3393) 2072361  
   352    5.5  2.7  0.0  chr22             25924318 25924390 (13208690) C Ginger1-N1_DR     DNA/Ginger-1         (1951)    707     633 2072362 *
   229   14.8  0.0  3.7  chr22             25924329 25924375 (13208705) C Tx1-45_DR         LINE/L1-Tx1            (94)   5454    5411 2072363 *
  8554    6.9  3.1  9.2  chr22             25924376 25925866 (13207214) C hAT-N63_DR        DNA/hAT-Ac              (3)   1707     300 2072364  
   322   10.7  0.0  2.4  chr22             25924391 25924403 (13208677) + hAT-N134B_DR      DNA/hAT?                759    842    (84) 2072365 *
   299   11.8  3.9  0.0  chr22             25925856 25925906 (13207174) + Looper-N7_DR      DNA/Kolobok-T2          235    287   (728) 2072366  
  1743    3.9  0.0  0.0  chr22             25926198 25926404 (13206676) C DNA2-16_DR        DNA                  (4012)  14039   13833 2072367  
   245    6.7  0.0  0.0  chr22             25926400 25926429 (13206651) C DNA-X-8_DR        DNA                   (528)    384     355 2072368 *
   741   21.5  3.8  3.3  chr22             25926461 25926672 (13206408) C DNA-X-8_DR        DNA                   (687)    225      13 2072368  
  7586    9.5  7.1  0.5  chr22             25927741 25928859 (13204221) + TC1DR3            DNA/TcMar-Tc1            32   1223     (2) 2072369  
   204   11.1  0.0  2.8  chr22             25929635 25929671 (13203409) C EnSpm-N19_DR      DNA/CMC-EnSpm         (772)   1700    1665 2072370  
   705   21.3 23.0  3.3  chr22             25930431 25930682 (13202398) C DNA8-23_DR        DNA                  (1678)   5061    4762 2072371 *
  1410   18.0 16.5  1.4  chr22             25930461 25930775 (13202305) C DNA8-17_DR        DNA/hAT-Tip100        (148)   1665    1304 2072372  
   978   22.9 13.4  4.8  chr22             25930463 25930851 (13202229) + DNA9-3_DR         DNA/MULE-MuDR?         1328   1748  (9631) 2072373 *
   475   13.4  4.2 11.2  chr22             25931314 25931456 (13201624) C CryptonV-N3_DR    DNA/Crypton-V       (19614)   1049     916 2072374  
   351   14.2 14.9  6.9  chr22             25932347 25932358 (13200722) + hAT-N134_DR       DNA/hAT?                730    772   (293) 2072375  
   397   15.9 17.1  0.0  chr22             25932359 25932446 (13200634) C ANGEL             DNA/Kolobok             (0)    309     207 2072376  
   351   14.2 14.9  6.9  chr22             25932447 25932467 (13200613) + hAT-N134_DR       DNA/hAT?                773    859   (206) 2072375  
   533   17.5 17.0  3.1  chr22             25933150 25933320 (13199760) + TDR24             DNA                       9    202   (242) 2072377  
  1293   15.8  6.3  1.8  chr22             25933323 25933592 (13199488) + SINE2-5_DR        SINE/tRNA-V-RTE           1    282     (0) 2072378  
  1216   12.8  5.4  2.6  chr22             25933396 25933619 (13199461) C TDR17B            DNA/Sola-1            (934)    612     383 2072379 *
   582   15.4  7.7  4.6  chr22             25933632 25933801 (13199279) + TDR24             DNA                     268    442     (2) 2072380  
  2549   11.5  1.6  4.4  chr22             25934090 25934535 (13198545) + HATN10_DR         DNA/hAT-Ac                1    434    (21) 2072381  
   540   22.9  1.3  1.3  chr22             25935365 25935523 (13197557) C ENSPM-6_DR        DNA/CMC-EnSpm         (789)  31827   31669 2072382 *
   677   18.9  0.0  0.0  chr22             25935408 25935571 (13197509) + Zisupton-7_DR     DNA/Zisupton          11380  11543  (5539) 2072383  
   528   22.5  3.3  0.5  chr22             25935410 25935592 (13197488) C Polinton-1_DR     DNA/Maverick          (734)  17751   17564 2072384 *
   221   16.3  7.0  3.4  chr22             25935694 25935750 (13197330) C Helitron-4_DR     RC/Helitron         (24197)   7671    7613 2072385  
  1260    7.1  5.3  2.1  chr22             25936580 25936767 (13196313) + hAT-N66B_DR       DNA/hAT-Charlie           2    195     (0) 2072386  
   619   12.3  5.6 22.2  chr22             25937577 25937774 (13195306) + Rex1-61_DR        LINE/Rex-Babar         1762   1932    (56) 2072387  
   273   18.4  7.1  3.4  chr22             25937758 25937954 (13195126) C Dada-tA_DR        DNA/Dada              (272)   8400    8197 2072388 *
  1071   13.6  0.0  1.3  chr22             25937804 25938041 (13195039) C EnSpm-N13_DR      DNA/CMC-EnSpm        (4424)  17725   17545 2072389  
   709    8.1  1.7  2.0  chr22             25937826 25937933 (13195147) + EnSpm-N42_DR      DNA/CMC-EnSpm           607    788   (464) 2072390 *
   387   10.2  1.4  3.6  chr22             25937934 25938076 (13195004) C CryptonV-3_DR     DNA/Crypton-V       (22947)    506     367 2072391  
   709    8.1  1.7  2.0  chr22             25938077 25938092 (13194988) + EnSpm-N42_DR      DNA/CMC-EnSpm           789    818   (434) 2072390  
   458   21.4 26.0  0.5  chr22             25938251 25938400 (13194680) C Harbinger-N25_DR  DNA/PIF-Harbinger     (153)    423     236 2072392  
   443   13.6  8.8  3.1  chr22             25938394 25938484 (13194596) C DNA2-16_DR        DNA                  (9799)   8252    8157 2072393 *
  1434   13.0  3.4  4.6  chr22             25938408 25938673 (13194407) C HE1_DR1           SINE/tRNA-V-RTE        (31)    371     109 2072394  
   590   11.5  3.7  4.6  chr22             25940034 25940046 (13193034) C DNA6-1_DR         DNA/hAT-hAT5          (286)    863     852 2072395  
  2644   12.2  8.8  3.3  chr22             25940047 25940615 (13192465) C hAT-N126B_DR      DNA/hAT-Ac              (1)    599       1 2072396  
   201   25.1  0.0  4.6  chr22             25941386 25941498 (13191582) C Helitron-N3B_DR   RC/Helitron           (827)   5777    5670 2072397 *
   763    9.7  0.0  2.2  chr22             25941401 25941589 (13191491) + ZFERV-2-I_DR      LTR/ERV1                699    883  (9681) 2072398  
   575   24.3  0.1  1.2  chr22             25941406 25941428 (13191652) C Zisupton-6_DR     DNA/Zisupton        (12692)   9424    9322 2072399 *
   834    8.3  1.0  0.5  chr22             25941429 25941633 (13191447) + EnSpm-N42_DR      DNA/CMC-EnSpm           623    828   (424) 2072400  
   592   13.8  0.7  1.4  chr22             25941512 25941658 (13191422) C DNA8-26_DR        DNA                  (3018)   1512    1367 2072401 *
   533   10.4  2.4 12.8  chr22             25941617 25941759 (13191321) + DNA11TA1B_DR      DNA/CMC-EnSpm            17    144   (668) 2072402 *
   575   24.3  0.1  1.2  chr22             25941659 25941689 (13191391) C Zisupton-6_DR     DNA/Zisupton        (12692)   9321    9168 2072399  
   310   23.1  1.1  3.3  chr22             25942097 25942190 (13190890) + DNA-X-3_DR        DNA                     372    463  (1011) 2072403 *
   391   14.3  3.9  1.2  chr22             25942121 25942198 (13190882) + HE1_DR1           SINE/tRNA-V-RTE         308    387    (15) 2072404  
   310   14.9  9.1  4.8  chr22             25942199 25942219 (13190861) + ZFERV-2N1-I_DR    LTR/ERV1               5960   6062   (915) 2072405  
   297   16.3  3.3  4.4  chr22             25943350 25943374 (13189706) C EnSpm-N34_DR      DNA/CMC-EnSpm         (657)    433     404 2072406  
   308   16.0  0.0  0.0  chr22             25943414 25943488 (13189592) + hAT-N70_DR        DNA/hAT?                586    660   (665) 2072407  
   297   16.3  3.3  4.4  chr22             25943489 25943517 (13189563) C EnSpm-N34_DR      DNA/CMC-EnSpm         (657)    403     366 2072406  
  1192   12.3  2.8 16.8  chr22             25943760 25944043 (13189037) + DNA-8-19_DR       DNA/hAT-Tip100           26    275  (1372) 2072408  
   346   17.8  1.3 29.3  chr22             25943859 25944054 (13189026) C Kolobok-4_DR      DNA/Kolobok-T2       (1232)   5399    5060 2072409 *
   553    4.5  6.7  1.1  chr22             25944055 25944144 (13188936) + Tx1-40_DR         LINE/L1-Tx1            1096   1190   (131) 2072410  
   494   11.7  0.0  3.5  chr22             25944129 25944278 (13188802) + Harbinger-N17_DR  DNA/PIF-Harbinger       267    411  (1234) 2072411 *
   667    9.4  0.0  1.9  chr22             25944147 25944309 (13188771) + DNA-X-5_DR        DNA/hAT                 975   1134    (87) 2072412 *
   967   18.1  0.6  9.5  chr22             25944165 25944580 (13188500) + Zisupton-6_DR     DNA/Zisupton           9207   9497 (12619) 2072413  
   346   17.8  1.3 29.3  chr22             25944310 25944320 (13188760) C Kolobok-4_DR      DNA/Kolobok-T2       (1232)   5059    5038 2072409 *
   783   21.9  4.1  6.9  chr22             25944323 25944665 (13188415) + SAT-12_DR         Satellite                13    346   (963) 2072414  
  4975    9.7  2.2  1.3  chr22             25944737 25945507 (13187573) + DNA-8-19_DR       DNA/hAT-Tip100          870   1647     (0) 2072415  
   239   20.8 11.4  6.4  chr22             25945950 25946098 (13186982) C DNA6-10_DR        DNA                  (2584)   4122    3967 2072416  
   228   20.0  0.0  0.0  chr22             25946323 25946372 (13186708) C DNA6-10_DR        DNA                  (2819)   3887    3838 2072416  
   668   19.6  1.3  4.1  chr22             25946447 25946473 (13186607) + EnSpm-N10_DR      DNA/CMC-EnSpm          3351   3495  (5813) 2072417  
   845   12.4  0.0  0.8  chr22             25946474 25946595 (13186485) + hAT-N137_DR       DNA/hAT-Ac             2332   2452  (1119) 2072418 *
  1292   11.4 18.5  0.0  chr22             25946487 25946713 (13186367) + DNA8-25_DR        DNA                    1902   2170  (1797) 2072419  
   243   17.9  0.0  5.4  chr22             25946948 25947006 (13186074) C DNA6-10_DR        DNA                  (3018)   3688    3633 2072416  
   231    9.4  0.0  0.0  chr22             25947083 25947114 (13185966) C Kolobok-N2B_DR    DNA/Kolobok-T2          (0)   1190    1159 2072420 *
  1721    8.2  1.0  9.5  chr22             25947113 25947408 (13185672) + Merlin-2_DR       DNA/Merlin             6506   6778  (7143) 2072421 *
  5028   15.3  8.9  4.3  chr22             25947398 25948525 (13184555) C Kolobok-N2B_DR    DNA/Kolobok-T2         (24)   1166       1 2072422  
   372    9.6  5.4  1.3  chr22             25949390 25949463 (13183617) C hAT-N170_DR       DNA/Merlin             (22)    194     118 2072423  
   251   10.8  9.2  6.2  chr22             25949679 25949787 (13183293) C Dada-tL_DR        DNA/Dada             (1233)   9174    9063 2072424 *
   333   10.9  7.1  2.5  chr22             25949708 25949820 (13183260) C Harbinger-5_DR    DNA/PIF-Harbinger    (5885)    774     657 2072425 *
   446    8.3  0.0 11.5  chr22             25949728 25949795 (13183285) C EnSpm-9_DR        DNA/CMC-EnSpm        (7846)    774     714 2072426  
   379    9.6  2.4  0.0  chr22             25949796 25949810 (13183270) C hAT-2n1_DR        DNA/hAT-Charlie        (95)   1115    1031 2072427  
   277   26.5  3.2  2.6  chr22             25949815 25949875 (13183205) + DNA8-25_DR        DNA                     753    908  (3059) 2072428  
   205    8.9 16.9  4.5  chr22             25949860 25949873 (13183207) C CryptonV-N3_DR    DNA/Crypton-V         (958)  19705   19685 2072429 *
  4935    8.6 10.1  2.3  chr22             25949874 25950673 (13182407) C HarbingerN5_DR    DNA/PIF-Harbinger       (0)    861       1 2072430  
   303   15.2  0.0  0.0  chr22             25950690 25950748 (13182332) + TC1DR2            DNA/TcMar-Tc1            74    132   (744) 2072431 *
  2666   15.2  5.5  2.7  chr22             25950747 25951328 (13181752) + L2-5_DRe          LINE/L2                1745   2226     (1) 2072432  
   204   10.4  0.0  6.9  chr22             25951302 25951363 (13181717) C Merlin-2_DR       DNA/Merlin           (7575)   6346    6289 2072433 *
  2731    5.9  8.7  0.0  chr22             25951328 25951718 (13181362) + TC1DR2            DNA/TcMar-Tc1           136    560   (316) 2072434  
   219   17.5  5.3  0.0  chr22             25952081 25952137 (13180943) + Gypsy134-LTR_DR   LTR/Gypsy              1060   1119    (82) 2072435 *
   223    0.0  2.6  0.0  chr22             25952103 25952140 (13180940) + Zisupton-N1_DR    DNA/Zisupton           1419   1457  (1857) 2072436  
   894   23.4  3.0  3.4  chr22             25952482 25952520 (13180560) C Merlin-1_DR       DNA/Merlin           (1954)   8573    8536 2072437  
  1364   13.4  0.5  0.5  chr22             25952521 25952728 (13180352) + HE1_DR1           SINE/tRNA-V-RTE           1    208   (194) 2072438  
  1528   11.7 17.6  0.9  chr22             25952729 25953032 (13180048) C hAT-N61_DR        DNA/hAT?                (0)    525     171 2072439  
  1128   21.9  0.4  0.4  chr22             25952731 25952759 (13180321) + DNA8-17_DR        DNA/hAT-Tip100         1309   1547   (266) 2072440 *
   477    8.3  0.0  0.0  chr22             25953047 25953106 (13179974) C hAT-N61_DR        DNA/hAT?              (456)     69      10 2072439  
   428   19.6  7.2  6.3  chr22             25953109 25953233 (13179847) C EnSpm-N59_DR      DNA/CMC-EnSpm?       (1233)   2436    2311 2072441  
   324   24.4  6.5  2.1  chr22             25953112 25953124 (13179956) + CryptonV-N4_DR    DNA/Crypton-V          9099   9240  (4251) 2072442 *
   606   16.8  4.9  3.2  chr22             25953125 25953247 (13179833) + SINE2-5_DR        SINE/tRNA-V-RTE         158    282     (0) 2072443  
   506   19.0  8.6  3.1  chr22             25953128 25953279 (13179801) C DNA-8-9_DR        DNA/hAT-Ac           (1504)   2215    2056 2072444 *
   461   18.2  0.0  0.0  chr22             25953317 25953393 (13179687) + Mariner-N8_DR     DNA/TcMar               152    228     (1) 2072445  
  2595   13.0 27.8  2.2  chr22             25953687 25954301 (13178779) C TDR13             DNA                     (0)    772       4 2072446  
   277   29.2  0.0  0.0  chr22             25954244 25954308 (13178772) + DNA9-3_DR         DNA/MULE-MuDR?         5718   5782  (5597) 2072447 *
   341   26.0  1.5  4.7  chr22             25955057 25955189 (13177891) + Kolobok-N10B_DR   DNA/Kolobok             143    271     (0) 2072448  
  1288   14.0 18.1  0.6  chr22             25955470 25955756 (13177324) + Kolobok-N3_DR     DNA/Kolobok-T2?          26    362     (8) 2072449  
  2010   11.2  4.3 23.6  chr22             25955867 25956333 (13176747) + Harbinger-4N1_DR  DNA/PIF-Harbinger         1    394   (627) 2072450  
   448    5.2  0.0  0.0  chr22             25956350 25956407 (13176673) + hAT-N38_DR        DNA/hAT-hAT6            972   1029     (0) 2072451  
   259   13.2  2.2  1.3  chr22             25956371 25956425 (13176655) + hAT-N44B_DR       DNA/hAT-Tip100         1220   1262   (339) 2072452 *
   353   16.7  0.0  0.0  chr22             25956408 25956461 (13176619) + Harbinger-4N1_DR  DNA/PIF-Harbinger       732    785   (236) 2072453  
   240   13.2  0.0  0.0  chr22             25956466 25956503 (13176577) + Harbinger-4N1_DR  DNA/PIF-Harbinger       984   1021     (0) 2072454  
  1468   12.3  0.5  0.0  chr22             25956504 25956711 (13176369) C DNA2-16_DR        DNA                  (4012)  14039   13831 2072455  
   274   16.5  2.2  6.9  chr22             25957593 25957683 (13175397) + Kolobok-N9_DR     DNA/Kolobok-T2          920   1006   (633) 2072456 *
   342   17.1  0.0  0.0  chr22             25957604 25957685 (13175395) + hAT-N48B_DR       DNA/hAT-Ac             1630   1711   (429) 2072457  
   295   20.7  0.0  4.3  chr22             25957686 25957699 (13175381) + EnSpm-9_DR        DNA/CMC-EnSpm           728    819  (7801) 2072458  
   322   14.9 24.3  0.0  chr22             25957948 25958021 (13175059) + DNA9-3_DR         DNA/MULE-MuDR?         9700   9791  (1588) 2072459  
   317   20.7 21.8  0.0  chr22             25957950 25958036 (13175044) + SINE_TE           SINE/tRNA-V              94    199    (80) 2072460 *
  1031   18.8 26.3  0.6  chr22             25958368 25958645 (13174435) C Mariner-16_DR     DNA/TcMar-Tc1          (17)   1232     884 2072461  
  1127   16.7  1.6  4.2  chr22             25958669 25958911 (13174169) C Mariner-16_DR     DNA/TcMar-Tc1         (896)    353     117 2072462  
  5277    3.0 34.0  0.1  chr22             25958912 25959738 (13173342) + Looper-N8_DR      DNA/Kolobok-T2            1   1107     (0) 2072463  
   207    0.0  0.0  0.0  chr22             25959723 25959746 (13173334) + Merlin-2_DR       DNA/Merlin             6112   6135  (7786) 2072464 *
   509   15.0  4.0  0.0  chr22             25959739 25959838 (13173242) C Mariner-16_DR     DNA/TcMar-Tc1        (1129)    120      17 2072462  
   563   10.9  7.6  0.0  chr22             25960906 25960997 (13172083) C DNA-TTAA-2_DR     DNA                   (523)    146      48 2072465  
  2959   14.5 11.2  2.7  chr22             25960998 25961605 (13171475) C TDR13             DNA                     (0)    772     115 2072466  
  5846   13.1  5.5  5.2  chr22             25961607 25962761 (13170319) + DNA-6-N9_DR       DNA                       1   1159     (0) 2072467  
   744   11.4  0.9  1.7  chr22             25962762 25962877 (13170203) C TDR13             DNA                   (653)    119       5 2072466  
   391    9.1  0.0  0.0  chr22             25962880 25962934 (13170146) C DNA-TTAA-2_DR     DNA                   (614)     55       1 2072468  
  2249    8.6 39.0  0.0  chr22             25963251 25963678 (13169402) + HATN7_DR          DNA/hAT                   1    595     (0) 2072469  
   720   15.3  0.0  0.0  chr22             25964521 25964631 (13168449) + Kolobok-N3_DR     DNA/Kolobok-T2?         135    245   (125) 2072470  
   836   15.9  7.0  1.1  chr22             25964633 25964804 (13168276) + Merlin-N1_DR      DNA/Merlin                1    182   (187) 2072471  
   203   23.1  5.3  4.2  chr22             25964799 25964893 (13168187) C CryptonV-1_DR     DNA/Crypton-V        (4307)  13566   13471 2072472 *
   485   15.3  1.0  1.0  chr22             25965205 25965303 (13167777) + Merlin-N1_DR      DNA/Merlin              242    340    (29) 2072473  
   224   13.5  5.4  0.0  chr22             25965304 25965340 (13167740) C CryptonV-2_DR     DNA/Crypton-V       (10107)  11704   11666 2072474 *
  2144   14.0  0.9  1.2  chr22             25965326 25965672 (13167408) C HarbingerN1_DR    DNA/PIF-Harbinger      (72)    578     233 2072475  
  1202   20.9  0.4  2.0  chr22             25965676 25965706 (13167374) C MuDR-2_DR         DNA/MULE-MuDR        (3652)  20281   20255 2072476  
  2499   10.5  1.9  0.8  chr22             25965707 25966071 (13167009) + SINE2-4_DR        SINE/tRNA-V-RTE           1    369     (2) 2072477  
   900   13.0  5.0  3.7  chr22             25965944 25966103 (13166977) + EnSpm-17_DR       DNA/CMC-EnSpm          2829   2990  (6286) 2072478 *
   758   13.9 20.2  3.4  chr22             25966056 25966233 (13166847) C HarbingerN1_DR    DNA/PIF-Harbinger     (443)    207       1 2072475 *
   284   11.5  7.3 10.6  chr22             25966183 25966250 (13166830) C CryptonV-N2_DR    DNA/Crypton-V       (13794)   2844    2779 2072479 *
   412   23.1  0.0  1.1  chr22             25966339 25966430 (13166650) C DNA-X-5_DR        DNA/hAT               (468)    753     663 2072480  
   523   15.7  7.3  1.5  chr22             25967790 25967912 (13165168) + L2-5_DRe          LINE/L2                2081   2210    (17) 2072481  
   223    7.0  2.0 15.6  chr22             25968103 25968153 (13164927) + Merlin-1_DR       DNA/Merlin                5     49 (10478) 2072482  
   209   22.1  0.0 10.9  chr22             25968105 25968175 (13164905) C DNA8-19_DR        DNA/Merlin              (6)    300     237 2072483 *
   326   11.8  0.0  0.0  chr22             25968191 25968241 (13164839) C TDR20             DNA/Merlin            (114)    125      75 2072484  
   205   16.6  8.5  4.7  chr22             25968193 25968274 (13164806) C CryptonV-N4_DR    DNA/Crypton-V        (7392)   6101    6017 2072485 *
   259   25.6  0.0  1.3  chr22             25968242 25968265 (13164815) + DNA8-19_DR        DNA/Merlin              231    304     (2) 2072486  
   290   17.5  9.5  0.0  chr22             25968326 25968388 (13164692) C SINE2-2_DR        SINE/tRNA-Core-RTE     (14)    315     247 2072487  
  1195   25.6  6.0  2.9  chr22             25968812 25969181 (13163899) + HE1_DR1           SINE/tRNA-V-RTE           2    382    (20) 2072488  
   458   27.5  0.8  6.0  chr22             25968998 25969218 (13163862) + CryptonV-N5_DR    DNA/Crypton-V          3830   4214 (20323) 2072489 *
   382   13.3  0.0  0.0  chr22             25969360 25969419 (13163661) C SINE2-2_DR        SINE/tRNA-Core-RTE    (265)     64       5 2072490  
  1307   23.2  6.2  2.3  chr22             25969529 25969868 (13163212) + Mariner-N13_DR    DNA/TcMar-Tc1           789   1141     (0) 2072491  
  1363   14.5  1.7  2.2  chr22             25969931 25970162 (13162918) C TDR13             DNA                     (0)    772     542 2072492  
   674   13.3  7.1  0.0  chr22             25970211 25970323 (13162757) C TDR13             DNA                   (651)    121       1 2072492  
   479   15.5  4.7  2.8  chr22             25971544 25971649 (13161431) C hAT-N85B_DR       DNA/hAT-Charlie        (15)    503     396 2072493  
  4943    8.1  2.4  0.8  chr22             25971699 25972394 (13160686) + DIRS-N2_DR        LTR/Ngaro              3788   4494  (1535) 2072494  
  2505    8.6  2.8  0.0  chr22             25972435 25972796 (13160284) + HE1_DR1           SINE/tRNA-V-RTE           1    372    (30) 2072495  
   492   24.6  0.7  1.4  chr22             25972861 25973000 (13160080) C hAT-N85B_DR       DNA/hAT-Charlie       (377)    141       3 2072493  
  1510   20.4  2.1  2.6  chr22             25973198 25973242 (13159838) C DNA-8-9_DR        DNA/hAT-Ac           (1243)   2476    2092 2072496  
  2036   11.5  8.2  0.5  chr22             25973243 25973584 (13159496) + SINE2-3_DR        SINE/tRNA-V-RTE           1    368     (0) 2072497  
   527   15.3  2.0  0.0  chr22             25973498 25973595 (13159485) + DNA2-16_DR        DNA                    8160   8259  (9792) 2072498 *
   259   21.7 18.7  0.8  chr22             25973612 25973718 (13159362) + Kolobok-N10_DR    DNA/Kolobok               5    130   (513) 2072499  
  1078    7.0  0.0  0.6  chr22             25973730 25973901 (13159179) + DNA-TA-2_DR       DNA/CMC-EnSpm            21    191     (5) 2072500  
   501   23.5 18.5  3.8  chr22             25974044 25974410 (13158670) + Copia-11C_DR-LTR  LTR/Gypsy?               18    436     (0) 2072501  
   480    8.3  0.0  0.0  chr22             25974570 25974641 (13158439) C EnSpm-N4_DR       DNA/CMC-EnSpm?         (59)    153      82 2072502 *
   487   13.2  8.0  1.9  chr22             25974625 25974724 (13158356) + DNA9-6_DR         DNA                    4431   4536  (3348) 2072503 *
   512   22.1  0.0  0.0  chr22             25974650 25974753 (13158327) C SINE2-4_DR        SINE/tRNA-V-RTE         (4)    367     264 2072504 *
   798   11.1  0.8  1.6  chr22             25974728 25974855 (13158225) + DNA8-10_DR        DNA/hAT-Ac             2086   2212  (1806) 2072505  
   332   16.0 11.0  2.5  chr22             25974771 25974879 (13158201) + DNA2-16_DR        DNA                    7109   7226 (10825) 2072506 *
   243    8.2  1.4 11.1  chr22             25974822 25974890 (13158190) C EnSpm-N4_DR       DNA/CMC-EnSpm?        (147)     65       3 2072502 *
  1502   14.8  4.6  0.4  chr22             25974919 25975226 (13157854) + Kolobok-N10B_DR   DNA/Kolobok               1    344     (0) 2072507  
   319   23.3  3.3  4.2  chr22             25975446 25975566 (13157514) C Kolobok-N10_DR    DNA/Kolobok           (512)    131      12 2072508  
  1343   20.5  4.9  5.5  chr22             25976467 25976499 (13156581) C CryptonV-N4_DR    DNA/Crypton-V        (4226)   9267    8976 2072509  
  1910   11.5  8.3  2.0  chr22             25976500 25976826 (13156254) C SINE2-4_DR        SINE/tRNA-V-RTE         (0)    371      25 2072510  
   266   20.0  0.0  2.0  chr22             25976920 25976970 (13156110) + DNA-1-3_DR        DNA/PIF-Harbinger        42     91   (746) 2072511 *
  2069   17.2  7.9  4.3  chr22             25976964 25977456 (13155624) + DNA-1-3_DR        DNA/PIF-Harbinger       136    645   (192) 2072512  
  4670    2.7  0.3  0.5  chr22             25977462 25978052 (13155028) + SINE3-1           SINE/5S-Deu-L2            1    590     (0) 2072513  
   496   20.0  3.6  0.0  chr22             25978097 25978206 (13154874) + DNA-1-3_DR        DNA/PIF-Harbinger       723    836     (1) 2072514  
   505   22.0  9.3  2.2  chr22             25978550 25978721 (13154359) C DNA9TA1_DR        DNA/CMC-EnSpm        (3149)    184       1 2072515  
   203    8.8  0.0  0.0  chr22             25979323 25979356 (13153724) + Zisupton-6_DR     DNA/Zisupton           8386   8419 (13697) 2072516  
   341   20.9 24.2  4.4  chr22             25979934 25980513 (13152567) + Polinton-4_DR     DNA/Maverick          12407  12696  (7591) 2072517 *
   793   26.8  0.0  1.5  chr22             25980378 25980524 (13152556) + (TGGA)n           Simple_repeat             1    425   (296) 2072518 *
   982    8.9  0.3  2.7  chr22             25980514 25980538 (13152542) + (TAGA)n           Simple_repeat             1    590     (0) 2072519  
   254   21.7  6.8  9.0  chr22             25980525 25980556 (13152524) + Polinton-4_DR     DNA/Maverick          12408  12487  (7800) 2072520 *
   368   23.9  1.1  3.9  chr22             25980557 25980739 (13152341) + (TAGA)n           Simple_repeat             3    180     (0) 2072521  
   254   21.7  6.8  9.0  chr22             25980740 25980818 (13152262) + Polinton-4_DR     DNA/Maverick          12488  12695  (7592) 2072520  
   793   26.8  0.0  1.5  chr22             25980819 25980918 (13152162) + (TGGA)n           Simple_repeat           426    721     (0) 2072518  
   260   27.5  0.0  7.3  chr22             25980919 25981110 (13151970) + (TAGA)n           Simple_repeat             1    179     (0) 2072522  
   329    5.5  0.0 23.4  chr22             25982111 25982205 (13150875) C DNA2-13_DR        DNA                  (5465)    433     357 2072523 *
   624    6.1  1.8  0.0  chr22             25982133 25982246 (13150834) C MOSAT_DR          Satellite             (865)   1222    1107 2072524 *
   912    0.0  0.0  0.0  chr22             25982156 25982294 (13150786) + (TAGA)n           Simple_repeat             3    141     (0) 2072525  
   487   15.7 14.9  0.0  chr22             25982176 25982309 (13150771) + Polinton-4_DR     DNA/Maverick          12544  12697  (7590) 2072526 *
   489   29.3 11.9  0.4  chr22             25982372 25982573 (13150507) + TDR13C            DNA                       1    225   (455) 2072527  
  1352    8.3  0.0  0.5  chr22             25982576 25982768 (13150312) C hAT-N66_DR        DNA/hAT-Charlie         (0)    195       4 2072528  
   383   19.8 14.7 12.1  chr22             25982798 25983015 (13150065) + TDR23             DNA                     921   1143     (4) 2072529  
  1174   14.7 12.2  0.0  chr22             25983195 25983432 (13149648) + HE1_DR1           SINE/tRNA-V-RTE          11    277   (125) 2072530  
  2892   13.1 14.8  0.0  chr22             25984334 25984874 (13148206) C Kolobok-N2_DR     DNA/Kolobok-T2          (0)   1371     751 2072531  
   233   25.4  0.0  3.0  chr22             25984818 25984886 (13148194) C CryptonV-N3_DR    DNA/Crypton-V       (17609)   3054    2988 2072532 *
   452   15.6  0.0  0.0  chr22             25984888 25984964 (13148116) C hAT-N177B_DR      DNA/hAT-Tip100        (122)    842     766 2072533 *
   455   14.2  9.2  4.7  chr22             25984962 25985124 (13147956) C hAT-N177B_DR      DNA/hAT-Tip100        (578)    386     217 2072533 *
  1947   11.1  9.8  2.5  chr22             25985123 25985528 (13147552) + TDR24             DNA                      10    444     (0) 2072534  
   740   11.3 12.3  5.0  chr22             25985534 25985720 (13147360) C hAT-N177B_DR      DNA/hAT-Tip100        (764)    200       1 2072533  
   254   11.1  1.6 12.5  chr22             25985721 25985779 (13147301) C CryptonV-N6_DR    DNA/Crypton-V         (509)     53       1 2072535  
   430   21.0  3.5  4.2  chr22             25985906 25986049 (13147031) C Merlin-1_DR       DNA/Merlin           (6397)   4130    3988 2072536 *
  1896   12.2  7.6  1.9  chr22             25985925 25986268 (13146812) C SINE2-4_DR        SINE/tRNA-V-RTE         (0)    371       9 2072537  
   534   19.6  4.5  0.0  chr22             25986154 25986286 (13146794) C DNA2-16_DR        DNA                  (9891)   8160    8022 2072538 *
  3892   12.1  7.0  1.9  chr22             25986569 25987268 (13145812) + HAT1-N1B_DR       DNA/hAT-Ac                5    739     (0) 2072539  
   676   20.1 23.8  0.0  chr22             25987994 25988182 (13144898) + SINE3-1           SINE/5S-Deu-L2           59    292   (298) 2072540  
   231   31.4  2.4  6.9  chr22             25988166 25988177 (13144903) C CryptonV-N5_DR    DNA/Crypton-V       (11764)  12773   12754 2072541 *
   317   17.4  5.0  7.2  chr22             25988178 25988276 (13144804) + L1-60_DR          LINE/L1                 286    382  (5295) 2072542 *
  1043    8.5  0.5  7.3  chr22             25988193 25988382 (13144698) C HATN4_DR          DNA/hAT-Charlie         (9)    183       6 2072543  
   231   31.4  2.4  6.9  chr22             25988277 25988377 (13144703) C CryptonV-N5_DR    DNA/Crypton-V       (11764)  12753   12571 2072541 *
  4177   11.3  4.1  3.5  chr22             25988481 25989212 (13143868) C HAT1-N1B_DR       DNA/hAT-Ac              (0)    739       4 2072544  
   243   29.5  5.3  0.0  chr22             25989248 25989342 (13143738) C Merlin-2_DR       DNA/Merlin           (9140)   4781    4682 2072545  
  3205    5.7 12.3  0.2  chr22             25989425 25989934 (13143146) C TDR8              DNA/PIF-Harbinger       (0)   1155     584 2072546  
   516    5.6  0.0  1.4  chr22             25989949 25990020 (13143060) + ENSPM-6_DR        DNA/CMC-EnSpm         22679  22749  (9867) 2072547  
   314   23.1 11.5  0.0  chr22             25990033 25990136 (13142944) + Kolobok-N5_DR     DNA/Kolobok-T2?         199    314   (171) 2072548  
   398   13.8  8.1  0.0  chr22             25990172 25990258 (13142822) C DNAX-15_DR        DNA                   (631)    136      43 2072549  
  1642   14.0  8.7  0.3  chr22             25990306 25990592 (13142488) + Harbinger-N10_DR  DNA/PIF-Harbinger        14    324     (4) 2072550  
   527   23.5  7.9  1.6  chr22             25990464 25990640 (13142440) + ENSPM-6_DR        DNA/CMC-EnSpm         19424  19611 (13005) 2072551 *
   538    9.4  4.7  0.0  chr22             25990597 25990681 (13142399) + TDR3B             DNA/hAT-Charlie         101    189     (4) 2072552  
   271   21.7  4.7  2.3  chr22             25990611 25990695 (13142385) C Helitron-2_DR     RC/Helitron         (17959)   9453    9367 2072553 *
   326   10.7  0.0  0.4  chr22             25990682 25990736 (13142344) C DNA-8-22_DR       DNA/hAT?             (1192)    242     193 2072554  
   460   23.4  2.1  2.1  chr22             25990766 25990905 (13142175) + ANGEL             DNA/Kolobok              37    176   (133) 2072555  
   275   26.9  5.5  2.7  chr22             25990780 25990924 (13142156) + Dada-U1A_DR       DNA/Dada               5677   5825  (5154) 2072556 *
   216   27.1  0.0  0.0  chr22             25990932 25991001 (13142079) C EnSpm-N13_DR      DNA/CMC-EnSpm        (8572)  13577   13508 2072557  
   230    9.0  0.0  6.0  chr22             25991851 25991921 (13141159) C ERV1-N7-I_DR      LTR/ERV1             (3167)   5401    5335 2072558 *
   237    3.1  0.3  0.0  chr22             25991854 25991926 (13141154) C hAT-N178B_DR      DNA/hAT-Ac           (1681)    202     134 2072559  
   212   13.3  1.6  7.0  chr22             25991857 25991977 (13141103) C DNA-1-7_DR        DNA/PIF-Harbinger     (697)    741     627 2072560 *
   387    7.7  0.0  2.9  chr22             25992172 25992278 (13140802) + DNA-6-N2_DR       DNA                    4187   4290   (766) 2072561  
   275   12.2  0.9  0.9  chr22             25992177 25992292 (13140788) + DNA-1-7_DR        DNA/PIF-Harbinger       675    790   (648) 2072562 *
   207    2.1  0.0  0.0  chr22             25992413 25992459 (13140621) C DNA-1-7_DR        DNA/PIF-Harbinger     (690)    748     702 2072563  
   202   14.3  0.0  0.0  chr22             25993494 25993528 (13139552) C DNA11TA1B_DR      DNA/CMC-EnSpm           (1)    202     168 2072564  
   727   12.9 12.0  3.0  chr22             25993584 25993767 (13139313) C DNAX-19_DR        DNA                     (1)    438     239 2072565  
   400   11.0  9.6  1.1  chr22             25993768 25993850 (13139230) + DNAX-19_DR        DNA                     270    359    (80) 2072566  
   339   11.7  1.7  0.0  chr22             25993803 25993862 (13139218) C DNAX-19_DR        DNA                   (153)    286     226 2072565 *
   271   17.1 20.0  1.8  chr22             25993842 25993936 (13139144) C DNAX-19_DR        DNA                   (103)    336     225 2072567 *
   329   16.0 11.0  1.1  chr22             25993923 25994004 (13139076) + DNAX-19_DR        DNA                     270    359    (80) 2072568 *
   353   15.5  9.9  1.0  chr22             25993996 25994086 (13138994) + DNAX-19_DR        DNA                     261    359    (80) 2072568  
   341   13.0 10.3  1.2  chr22             25994211 25994288 (13138792) + DNAX-19_DR        DNA                     275    359    (80) 2072569 *
   415   10.2 11.2  1.0  chr22             25994280 25994368 (13138712) C DNAX-19_DR        DNA                   (103)    336     239 2072570  
   363    7.2 11.4  1.3  chr22             25994384 25994453 (13138627) C DNAX-19_DR        DNA                   (124)    315     239 2072571 *
   369   10.2 12.2  2.0  chr22             25994446 25994535 (13138545) + DNAX-19_DR        DNA                     261    359    (80) 2072572  
   351   10.1 25.0  1.0  chr22             25994527 25994606 (13138474) + DNAX-19_DR        DNA                     261    359    (80) 2072572 *
  1108   12.5 13.9  1.0  chr22             25994598 25994863 (13138217) C DNAX-19_DR        DNA                   (103)    336      37 2072573  
   268   13.9  8.8 10.8  chr22             25994802 25994914 (13138166) + DNAX-19_DR        DNA                     329    439     (0) 2072574 *
   230    9.2  0.0  9.1  chr22             25995010 25995028 (13138052) + EnSpm-N13_DR      DNA/CMC-EnSpm          7610   7653 (14496) 2072575  
   239    0.0  0.0  0.0  chr22             25995029 25995057 (13138023) C ENSPM-6_DR        DNA/CMC-EnSpm       (29874)   2742    2714 2072576  
  1468    6.5  1.3  0.0  chr22             25995066 25995295 (13137785) + Mariner-N38_DR    DNA/TcMar-Tc1           315    547     (0) 2072577  
   285    6.7  2.2  0.0  chr22             25995257 25995301 (13137779) C Helitron-N3_DR    RC/Helitron          (1436)   1580    1535 2072578 *
   272   10.7  0.0  2.1  chr22             25995267 25995314 (13137766) C hAT-N21B_DR       DNA/hAT-Ac            (558)    743     697 2072579 *
   244   16.2  4.3  1.4  chr22             25995302 25995321 (13137759) C CryptonV-3_DR     DNA/Crypton-V       (22472)    977     911 2072580 *
   201   21.7  0.0  0.0  chr22             25996407 25996452 (13136628) + DNA8-25_DR        DNA                     702    747  (3220) 2072581  
  3308    7.4  0.2  4.4  chr22             25996746 25997294 (13135786) C Mariner-N38_DR    DNA/TcMar-Tc1           (8)    539      13 2072582  
   691   15.8  1.9 10.6  chr22             25997128 25997332 (13135748) + Kolobok-4_DR      DNA/Kolobok-T2         3314   3502  (3129) 2072583 *
   234   10.3  0.0  0.0  chr22             25997327 25997365 (13135715) + SINE2-5_DR        SINE/tRNA-V-RTE         244    282     (0) 2072584 *
  1057   19.2  2.5 12.4  chr22             25999610 25999971 (13133109) C hAT-N152_DR       DNA/hAT-Blackjack       (0)    330       1 2072585  
  3369   11.4  9.4  2.3  chr22             26001354 26002052 (13131028) C hAT-N50B_DR       DNA/hAT-Ac              (0)    748       1 2072586  
   266   17.9  4.4  1.4  chr22             26002170 26002237 (13130843) C piggyBac-N14_DR   DNA/PiggyBac?         (605)    392     323 2072587  
  1467   11.2  6.4  0.0  chr22             26002260 26002509 (13130571) + Kolobok-N3_DR     DNA/Kolobok-T2?           1    266   (104) 2072588  
  3901   11.0  5.7  4.4  chr22             26002556 26003270 (13129810) C DNA-1-11_DR       DNA                     (0)    724       1 2072589  
  2179    7.2 18.2  0.0  chr22             26004243 26004616 (13128464) + DNA15TA1_DR       DNA/CMC-EnSpm             1    442     (0) 2072590  
   240   20.0  1.8  0.0  chr22             26006799 26006853 (13126227) C hAT-N47C_DR       DNA/hAT-Tip100       (1197)   1262    1207 2072591 *
   243   17.0  0.0  0.0  chr22             26006805 26006857 (13126223) C Rex1-31_DRe       LINE/Rex-Babar        (405)   3128    3076 2072592  
   230   11.3  9.4  0.0  chr22             26006820 26006872 (13126208) C ENSPM-6_DR        DNA/CMC-EnSpm         (908)  31708   31651 2072593 *
   262   15.2 21.2  1.0  chr22             26007503 26007582 (13125498) C ANGEL             DNA/hAT                 (0)    309     214 2072594  
   653   22.9  0.0  0.6  chr22             26007600 26007630 (13125450) + EnSpm-N13_DR      DNA/CMC-EnSpm         13478  13641  (8506) 2072595  
   768   15.7  0.0  0.0  chr22             26007631 26007762 (13125318) + ANGEL             DNA/Kolobok               1    132   (177) 2072596  
   512   13.2  0.9  4.7  chr22             26007763 26007873 (13125207) C EnSpm-N26B_DR     DNA/CMC-EnSpm           (0)    221     115 2072597  
   206   14.3  0.0  0.0  chr22             26007875 26007909 (13125171) + HATN12B_DR        DNA/hAT-Ac                1     35   (660) 2072598  
  1622    8.7  2.7  1.9  chr22             26007923 26008176 (13124904) + Kolobok-4N1_DR    DNA/Kolobok-T2            1    256  (1413) 2072599  
 50301    1.0  0.5  1.3  chr22             26008177 26014362 (13118718) + DIRS1_DR          LTR/DIRS                  1   6132     (0) 2072600  
  1370    4.4  4.4  0.0  chr22             26014363 26014541 (13118539) + Kolobok-4N1_DR    DNA/Kolobok-T2          260    446  (1223) 2072601  
   262   10.0 12.5  5.9  chr22             26014540 26014601 (13118479) + Kolobok-4N1_DR    DNA/Kolobok-T2         1050   1115   (554) 2072602 *
  1383    5.5  0.0  1.1  chr22             26014602 26014785 (13118295) C hAT-N158_DR       DNA/hAT-Ac              (0)    563     382 2072603  
  1353    8.1  8.4  1.3  chr22             26014845 26015058 (13118022) + Kolobok-4N1_DR    DNA/Kolobok-T2         1441   1669     (0) 2072604  
   766   15.3  0.0  0.6  chr22             26015062 26015219 (13117861) C Gypsy-200_DR-LTR  LTR/Gypsy              (18)    399     243 2072605  
  1564    5.3  1.0  0.0  chr22             26015226 26015432 (13117648) C hAT-N75_DR        DNA/hAT-Charlie      (1118)    209       1 2072606  
   218   25.3  0.0  3.5  chr22             26015490 26015579 (13117501) + hAT-N168B_DR      DNA/hAT-Charlie         354    440   (215) 2072607  
  3281    3.2  0.0  0.5  chr22             26016584 26016991 (13116089) + DNA-2-2_DR        DNA                       1    406     (1) 2072608  
  1285    8.3  0.0  1.7  chr22             26016993 26017175 (13115905) C TDR19C            DNA/hAT-Charlie        (16)    380     201 2072609  
   378   16.5  3.2  4.3  chr22             26017184 26017278 (13115802) C DNA2-16_DR        DNA                 (12223)   5828    5735 2072610 *
   491    8.4  0.0  0.0  chr22             26017198 26017268 (13115812) C HE1_DR1           SINE/tRNA-V-RTE       (331)     71       1 2072611  
   322   22.6  2.4  0.0  chr22             26017204 26017287 (13115793) C DNA-2-32_DR       DNA/CMC-EnSpm?       (6243)   2539    2454 2072612 *
   231   27.1  0.0  5.6  chr22             26017276 26017288 (13115792) C EnSpm-6N1_DR      DNA/CMC-EnSpm        (3124)   6111    6024 2072613 *
   294   22.3  3.2  1.0  chr22             26017856 26017950 (13115130) C ANGEL             DNA/hAT               (100)    209     113 2072594  
   207   30.1  2.1  5.2  chr22             26017951 26017995 (13115085) C EnSpm-17_DR       DNA/CMC-EnSpm        (5869)   3407    3272 2072614  
  1901    8.5 43.9  0.3  chr22             26018016 26018464 (13114616) + hAT-N42_DR        DNA/hAT-Ac               65    708     (5) 2072615  
   240    7.1  7.0  1.1  chr22             26018428 26018513 (13114567) C Harbinger-5_DR    DNA/PIF-Harbinger    (5862)    797     707 2072616 *
   481    4.7  0.0  0.0  chr22             26018459 26018544 (13114536) C hAT-2n1_DR        DNA/hAT-Charlie        (87)   1123    1038 2072617  
   376   15.6  0.0  0.0  chr22             26018460 26018555 (13114525) C Zisupton-7_DR     DNA/Zisupton         (5617)  11465   11370 2072618 *
   306   20.5  2.4  0.0  chr22             26018491 26018573 (13114507) C SAT-23_DR         Satellite            (3974)    730     646 2072619 *
  1819   11.5  0.9  1.5  chr22             26018545 26018879 (13114201) C DNA4-1B_DR        DNA/Sola-2              (0)    614     282 2072620  
   488   10.4 15.6  0.0  chr22             26018910 26019005 (13114075) C DNA4-1B_DR        DNA/Sola-2            (503)    111       1 2072620  
   298   12.3  9.2  0.0  chr22             26018950 26019014 (13114066) C Helitron-1_DR     RC/Helitron         (15534)  10766   10696 2072621 *
  3606    7.4  1.3  0.4  chr22             26019011 26019552 (13113528) + Mariner-N38_DR    DNA/TcMar-Tc1             1    547     (0) 2072622  
   221   15.5  6.9  3.3  chr22             26019478 26019563 (13113517) + ENSPM-6_DR        DNA/CMC-EnSpm          2677   2743 (29873) 2072623 *
   242   16.7  0.0  4.2  chr22             26019515 26019564 (13113516) + hAT5-N2_DR        DNA/hAT-hAT5           1541   1588   (997) 2072624  
   212   10.2  7.8  7.8  chr22             26019582 26019645 (13113435) C MuDR-2_DR         DNA/MULE-MuDR        (5786)  18147   18084 2072625 *
  3249    7.3  4.5  0.9  chr22             26019611 26020138 (13112942) C Mariner-N38_DR    DNA/TcMar-Tc1           (0)    547       1 2072626  
   243    8.6  0.0  0.0  chr22             26020110 26020144 (13112936) C Zisupton-6_DR     DNA/Zisupton        (13144)   8972    8938 2072627 *
   233   11.4 11.4  0.0  chr22             26020111 26020154 (13112926) + Merlin-1_DR       DNA/Merlin             2725   2773  (7754) 2072628 *
  1126   11.2  4.3  1.4  chr22             26020137 26020344 (13112736) C EnSpm-N23_DR      DNA/CMC-EnSpm         (424)    214       1 2072629  
   259    8.8  1.7  5.2  chr22             26020497 26020556 (13112524) C SINE2-1_DR        SINE/tRNA               (1)    197     140 2072630  
  3158   10.7  7.0  2.7  chr22             26020559 26021155 (13111925) + hAT-N133_DR       DNA/hAT-Ac                2    623     (0) 2072631  
   320   21.4  6.0  0.0  chr22             26021083 26021166 (13111914) + DNA-X-17_DR       DNA                    1537   1625   (749) 2072632 *
   389   22.5 13.9  0.0  chr22             26021155 26021283 (13111797) C SINE2-1_DR        SINE/tRNA              (51)    147       1 2072633  
   328   10.0  3.6  0.0  chr22             26022020 26022129 (13110951) + Zisupton-7_DR     DNA/Zisupton          11362  11475  (5607) 2072634 *
   374   18.4  0.0  0.0  chr22             26022044 26022152 (13110928) C Polinton-1_DR     DNA/Maverick          (798)  17687   17579 2072635 *
   755    2.2  0.0  0.0  chr22             26022127 26022216 (13110864) + Togen-1_DR        LINE/R2-NeSL           2846   2935   (627) 2072636  
  7176    2.6  1.1  0.5  chr22             26022217 26023106 (13109974) + MuDR-N1_DR        DNA/MULE-MuDR             1    896     (0) 2072637  
  5078    3.3  0.3  0.5  chr22             26023107 26023743 (13109337) + Togen-1_DR        LINE/R2-NeSL           2927   3562     (0) 2072636  
  1768    5.3 32.8  0.0  chr22             26023794 26024171 (13108909) + L1-58_DR          LINE/L1                1348   1849     (1) 2072638  
   835   27.9  4.3  4.5  chr22             26024218 26024593 (13108487) C DNA2-13_DR        DNA                  (1498)   4400    4026 2072639  
   677   24.8 19.4  2.9  chr22             26024268 26024720 (13108360) C L2-5_DRe          LINE/L2               (197)   2030    1505 2072640 *
   452   13.9  0.0  0.0  chr22             26024729 26024805 (13108275) C EnSpm-N5B_DR      DNA/CMC-EnSpm         (557)    735     659 2072641  
  1578    4.0 11.1  0.0  chr22             26024806 26025031 (13108049) C HATN8_DR          DNA/Zisupton            (0)    255       5 2072642  
   626   12.4 17.4  0.0  chr22             26025037 26025197 (13107883) C EnSpm-N5B_DR      DNA/CMC-EnSpm        (1048)    244      56 2072641  
   511   17.1  7.5  4.0  chr22             26025260 26025405 (13107675) C DNAX-23_DR        DNA                  (1414)  10387   10237 2072643 *
  1466   17.9 12.6  7.0  chr22             26025279 26025459 (13107621) + DNA8-23_DR        DNA                    1706   2271  (4466) 2072644  
  2406    5.8  2.0  3.1  chr22             26025460 26025816 (13107264) C SINE2-3_DR        SINE/tRNA-V-RTE         (6)    362      10 2072645  
   754   10.5 34.2  0.0  chr22             26025819 26025970 (13107110) C HE1_DR1           SINE/tRNA-V-RTE       (197)    205       2 2072646  
   404   19.1  0.0  1.2  chr22             26025900 26025984 (13107096) + DNA7-N2_DR        DNA/hAT-hAT6           1630   1713   (301) 2072647 *
   314   18.1 13.7  2.6  chr22             26026582 26026683 (13106397) C ANGEL             DNA/Kolobok             (6)    303     191 2072648  
   222   19.9  0.0  9.2  chr22             26026616 26026698 (13106382) + EnSpm-N44_DR      DNA/CMC-EnSpm          7290   7365  (1287) 2072649 *
  2390    1.9  8.8  0.0  chr22             26026907 26027223 (13105857) + ERVN1-LTR_DR      LTR                       1    345     (0) 2072650  
  6512    9.1  7.4  0.7  chr22             26027230 26028238 (13104842) + TC1DR3            DNA/TcMar-Tc1             1   1076   (149) 2072651  
   210   14.6  2.1  0.0  chr22             26028210 26028257 (13104823) + Merlin-1_DR       DNA/Merlin             2152   2200  (8327) 2072652 *
   242    8.3  0.0  0.0  chr22             26028556 26028591 (13104489) C hAT-N82_DR        DNA/hAT-Ac           (1857)     99      64 2072653  
   899   14.6  1.2  0.6  chr22             26028631 26028796 (13104284) C SINE2-1_DR        SINE/tRNA              (29)    169       3 2072654  
   206   20.4  0.0  2.0  chr22             26029335 26029384 (13103696) C ANGEL             DNA/Kolobok             (0)    309     261 2072655  
   274   17.5  1.5  3.1  chr22             26029523 26029587 (13103493) + HarbingerN7_DR    DNA/PIF-Harbinger         2     65   (413) 2072656  
 13023    1.6  0.9  0.2  chr22             26029631 26031175 (13101905) + L1-97_DR          LINE/L1                4025   5580     (0) 2072657  
  1301   17.6  4.4  3.0  chr22             26031172 26031469 (13101611) + HarbingerN7_DR    DNA/PIF-Harbinger       131    432    (46) 2072658 *
   321   19.3  3.6  6.2  chr22             26031396 26031478 (13101602) C DIRS-N3_DR        LTR/Ngaro            (5164)   1073     993 2072659 *
   246   10.4  2.0  2.0  chr22             26031669 26031717 (13101363) + DNA-TTAA-2_DR     DNA                     516    564   (105) 2072660  
   573   20.9 11.4  4.3  chr22             26031769 26031927 (13101153) C Mariner-N13_DR    DNA/TcMar-Tc1          (31)   1110     940 2072661  
  1511   17.3  0.4  0.0  chr22             26031928 26032181 (13100899) + HATN8_DR          DNA/Zisupton              1    255     (0) 2072662  
   388   16.0  4.8  9.1  chr22             26032213 26032315 (13100765) C Mariner-N13_DR    DNA/TcMar-Tc1         (346)    795     697 2072661  
   279   13.0  0.0  0.0  chr22             26032753 26032798 (13100282) C SINE_DR1          SINE                    (2)    256     211 2072663  
   524   18.8  0.0  0.0  chr22             26032898 26032998 (13100082) C L2-33_DRe         LINE/L2               (192)   1256    1156 2072664  
  1114   21.0 19.2  5.5  chr22             26033069 26033532 (13099548) C Mariner-N13_DR    DNA/TcMar-Tc1         (532)    609      86 2072661  
   412   11.0 22.8  0.9  chr22             26034108 26034199 (13098881) + CR1-18_DR         LINE/L2                3311   3422     (6) 2072665  
   415   23.5  1.9  6.8  chr22             26034270 26034424 (13098656) C Polinton-1N1_DR   DNA/Maverick        (14124)   1345    1198 2072666 *
   686   15.0  1.0  1.6  chr22             26034309 26034452 (13098628) + DNA8-10_DR        DNA/hAT-Ac             3736   3847   (171) 2072667 *
  1232   10.6  5.4  5.4  chr22             26034445 26034683 (13098397) C TDR17             DNA/Sola-1              (9)    239       1 2072668  
   206   19.4  4.5  0.0  chr22             26034727 26034737 (13098343) + hAT-N36C_DR       DNA/hAT                 144    213  (1704) 2072669  
   298    3.6  0.0  0.0  chr22             26034738 26034793 (13098287) C DNA-TA-4_DR       DNA/TcMar            (8311)   1484    1429 2072670 *
   305   10.5 11.8  0.0  chr22             26034748 26034823 (13098257) + Zisupton-7_DR     DNA/Zisupton          16171  16255   (827) 2072671  
   460   19.3 28.6  1.1  chr22             26035137 26035347 (13097733) C TE-X-16_DR        DNA/Crypton-A           (5)    348      78 2072672  
  6268    8.2  2.6  0.6  chr22             26035348 26036222 (13096858) + TDR2              DNA/TcMar-Tc1             1    893    (44) 2072673  
   661   21.7  0.6  2.4  chr22             26036240 26036409 (13096671) C HATN8_DR          DNA/Zisupton           (85)    170       4 2072674  
   322    9.4  7.5  0.0  chr22             26036410 26036458 (13096622) C TE-X-16_DR        DNA/Crypton-A         (287)     66      14 2072672 *
   715   26.7 16.5  0.0  chr22             26036457 26036711 (13096369) C Helitron-4_DR     RC/Helitron          (1982)  29886   29590 2072675  
   243   15.8 20.8  6.1  chr22             26036713 26036813 (13096267) C Helitron-4_DR     RC/Helitron          (2394)  29474   29360 2072676  
   243    0.0  0.0  0.0  chr22             26036791 26036819 (13096261) C Helitron-4_DR     RC/Helitron         (29534)   2334    2306 2072677  
   517   19.1 13.2  0.0  chr22             26036832 26036869 (13096211) + Mariner-N38_DR    DNA/TcMar-Tc1            64    235   (312) 2072678  
   573   17.5  0.0  0.0  chr22             26036870 26036983 (13096097) + CryptonV-3_DR     DNA/Crypton-V          1011   1124 (22329) 2072679  
   550    6.4  0.0  2.6  chr22             26037084 26037163 (13095917) + EXPANDER1_DR      LINE/RTE-BovB          1820   1897  (1468) 2072680  
   324   23.2  0.0  4.6  chr22             26037285 26037397 (13095683) C HATN1_DR          DNA/hAT               (198)    229     122 2072681 *
   839   16.6  1.6  2.8  chr22             26037362 26037615 (13095465) C Kolobok-4_DR      DNA/Kolobok-T2       (1392)   5239    4989 2072682 *
   985   21.8  1.9  6.1  chr22             26037404 26037874 (13095206) + Zisupton-6_DR     DNA/Zisupton           8392   8908 (13208) 2072683  
   927   21.0  8.2  7.3  chr22             26037507 26038195 (13094885) + SAT-12_DR         Satellite                 1    695     (1) 2072684 *
   239   32.1  8.0  7.8  chr22             26037875 26037927 (13095153) + IS3EU-4_DR        DNA/IS3EU               203    727 (14302) 2072685 *
  5529    9.7  6.3  5.9  chr22             26038200 26039243 (13093837) + DNA-8-19_DR       DNA/hAT-Tip100          600   1647     (0) 2072686  
   208   16.9  1.6  3.3  chr22             26039321 26039381 (13093699) C hAT-N96_DR        DNA/hAT-Ac             (99)    932     873 2072687  
   234   19.8  0.0 13.0  chr22             26039718 26039804 (13093276) C DNA6-10_DR        DNA                  (2661)   4045    3969 2072688  
   381   21.3  6.5  0.8  chr22             26040032 26040154 (13092926) C DNA6-10_DR        DNA                  (2819)   3887    3758 2072688  
   677   18.6  1.4  0.7  chr22             26040182 26040206 (13092874) C DNA8-28_DR        DNA/hAT              (3702)   3440    3415 2072689  
  1345    9.6 22.1  0.4  chr22             26040207 26040437 (13092643) + SINE2-5_DR        SINE/tRNA-V-RTE           1    281     (1) 2072690  
   331   20.9  3.4  2.2  chr22             26040369 26040456 (13092624) C hAT-N142_DR       DNA/hAT?              (986)    450     362 2072691 *
   226   19.2  9.9  3.5  chr22             26040654 26040734 (13092346) C DNA6-10_DR        DNA                  (2988)   3718    3633 2072688  
  1832    7.6  0.0  0.4  chr22             26040840 26041091 (13091989) + Merlin-2_DR       DNA/Merlin             6506   6756  (7165) 2072692  
   562    7.9  1.4 27.9  chr22             26040996 26041135 (13091945) C HATN1_DR          DNA/hAT               (316)    111       1 2072681 *
  6520    9.8 10.2  3.2  chr22             26041137 26042228 (13090852) C Kolobok-N2B_DR    DNA/Kolobok-T2         (24)   1166       1 2072693  
   358    8.6  5.6  1.4  chr22             26043097 26043167 (13089913) C hAT-N170_DR       DNA/Merlin             (25)    191     118 2072694  
   226   14.6 10.5  4.1  chr22             26043383 26043413 (13089667) C Dada-tL_DR        DNA/Dada             (1233)   9174    9086 2072695  
   287   12.2  1.4  0.0  chr22             26043414 26043487 (13089593) C Helitron-2_DR     RC/Helitron          (3730)  23682   23608 2072696 *
   358   10.8  2.4  0.0  chr22             26043432 26043514 (13089566) C hAT-2n1_DR        DNA/hAT-Charlie        (95)   1115    1031 2072697  
   287   25.8  3.2  2.6  chr22             26043519 26043577 (13089503) + DNA8-25_DR        DNA                     754    906  (3061) 2072698  
  4948   11.1  6.3  1.2  chr22             26043578 26044396 (13088684) C HarbingerN5_DR    DNA/PIF-Harbinger       (0)    861       1 2072699  
   329   18.3  0.0  0.0  chr22             26044401 26044471 (13088609) + TC1DR2            DNA/TcMar-Tc1            62    132   (744) 2072700 *
  2479   17.6  2.1  5.6  chr22             26044470 26045093 (13087987) + L2-5_DRe          LINE/L2                1745   2226     (1) 2072701 *
  2714    7.5  8.1  0.7  chr22             26045066 26045483 (13087597) + TC1DR2            DNA/TcMar-Tc1           112    560   (316) 2072702  
   235   20.8  0.0  0.0  chr22             26045845 26045916 (13087164) + LOOPERN3_DR       DNA/Kolobok-T2          588    659   (352) 2072703 *
   452   13.0  2.3  0.0  chr22             26045862 26045992 (13087088) C EnSpm-N14_DR      DNA/CMC-EnSpm         (922)   3658    3525 2072704  
   951   22.0  3.0  3.4  chr22             26046309 26046347 (13086733) C Merlin-1_DR       DNA/Merlin           (1954)   8573    8536 2072705  
  1395   12.9  0.5  0.5  chr22             26046348 26046555 (13086525) + HE1_DR1           SINE/tRNA-V-RTE           1    208   (194) 2072706  
  1373   13.7  9.8  0.3  chr22             26046556 26046819 (13086261) C hAT-N61_DR        DNA/hAT?                (0)    525     237 2072707  
   477    8.3  0.0  0.0  chr22             26046867 26046926 (13086154) C hAT-N61_DR        DNA/hAT?              (456)     69      10 2072707  
   425   19.6  7.2  6.3  chr22             26046929 26047053 (13086027) C EnSpm-N59_DR      DNA/CMC-EnSpm?       (1233)   2436    2311 2072708  
   355   22.9  6.5  2.1  chr22             26046932 26046944 (13086136) + CryptonV-N4_DR    DNA/Crypton-V          9099   9240  (4251) 2072709 *
   606   16.8  4.9  3.2  chr22             26046945 26047067 (13086013) + SINE2-5_DR        SINE/tRNA-V-RTE         158    282     (0) 2072710  
   506   19.0  8.6  3.1  chr22             26046948 26047099 (13085981) C DNA-8-9_DR        DNA/hAT-Ac           (1504)   2215    2056 2072711 *
   426   19.5  0.0  0.0  chr22             26047137 26047213 (13085867) + Mariner-N8_DR     DNA/TcMar               152    228     (1) 2072712  
  3535   13.4 13.2  2.2  chr22             26047504 26048199 (13084881) C TDR13             DNA                     (0)    772       2 2072713  
  1310   13.7 18.1  0.6  chr22             26049366 26049652 (13083428) + Kolobok-N3_DR     DNA/Kolobok-T2?          26    362     (8) 2072714  
  2035   10.9  4.3 23.6  chr22             26049763 26050229 (13082851) + Harbinger-4N1_DR  DNA/PIF-Harbinger         1    394   (627) 2072715  
   433    6.9  0.0  0.0  chr22             26050246 26050303 (13082777) + hAT-N38_DR        DNA/hAT-hAT6            972   1029     (0) 2072716  
   273   10.9  2.2  1.3  chr22             26050267 26050321 (13082759) + hAT-N44B_DR       DNA/hAT-Tip100         1220   1262   (339) 2072717 *
   353   16.7  0.0  0.0  chr22             26050304 26050357 (13082723) + Harbinger-4N1_DR  DNA/PIF-Harbinger       732    785   (236) 2072718  
   207   26.8  3.6  2.4  chr22             26050322 26050350 (13082730) + hAT-N162_DR       DNA/hAT-Charlie         721    805   (531) 2072719 *
   240   13.2  0.0  0.0  chr22             26050362 26050399 (13082681) + Harbinger-4N1_DR  DNA/PIF-Harbinger       984   1021     (0) 2072720  
   329   25.3  1.2  0.0  chr22             26050400 26050478 (13082602) C TDR19             DNA/hAT-Charlie       (206)    199     120 2072721 *
   779   10.7  0.0  0.0  chr22             26050405 26050507 (13082573) C CryptonV-N5_DR    DNA/Crypton-V       (11783)  12754   12652 2072722  
   227   19.0  3.7  3.7  chr22             26050622 26050703 (13082377) + Merlin-2_DR       DNA/Merlin             7330   7411  (6510) 2072723  
   269   21.5  0.0  7.1  chr22             26051434 26051523 (13081557) + EnSpm-9_DR        DNA/CMC-EnSpm           736    819  (7801) 2072724  
   349   21.0 18.8  0.8  chr22             26051757 26051857 (13081223) + SINE_TE           SINE/tRNA-V              81    199    (80) 2072725  
   229   21.1 23.1  0.9  chr22             26051777 26051867 (13081213) + DNA8-10_DR        DNA/hAT-Ac             1958   2068  (1950) 2072726 *
   985   18.7 27.6  0.6  chr22             26052189 26052463 (13080617) C Mariner-16_DR     DNA/TcMar-Tc1          (17)   1232     884 2072727  
  1186   15.8  1.6  4.2  chr22             26052487 26052729 (13080351) C Mariner-16_DR     DNA/TcMar-Tc1         (896)    353     117 2072728  
  9091    3.4  2.2  0.2  chr22             26052730 26053814 (13079266) + Looper-N8_DR      DNA/Kolobok-T2            1   1107     (0) 2072729  
   474   17.0  4.0  0.0  chr22             26053815 26053914 (13079166) C Mariner-16_DR     DNA/TcMar-Tc1        (1129)    120      17 2072728  
   563   10.9  7.6  0.0  chr22             26054983 26055074 (13078006) C DNA-TTAA-2_DR     DNA                   (523)    146      48 2072730  
  2923   15.2 11.3  2.1  chr22             26055075 26055678 (13077402) C TDR13             DNA                     (0)    772     115 2072731  
  5601   12.5  5.3  9.8  chr22             26055680 26056888 (13076192) + DNA-6-N9_DR       DNA                       1   1159     (0) 2072732  
   759   12.3  0.9  0.0  chr22             26056889 26057002 (13076078) C TDR13             DNA                   (653)    119       5 2072731  
   403    7.4  0.0  0.0  chr22             26057006 26057059 (13076021) C DNA-TTAA-2_DR     DNA                   (615)     54       1 2072733  
  1622    8.4 10.4  0.0  chr22             26057379 26057628 (13075452) + HATN7_DR          DNA/hAT                   1    276   (319) 2072734  
   563   13.8  7.3  0.0  chr22             26057542 26057650 (13075430) C DNA9-4_DR         DNA                   (285)    134      18 2072735 *
   659   10.8 31.3  1.2  chr22             26057630 26057760 (13075320) + HATN7_DR          DNA/hAT                 426    595     (0) 2072736  
   774   14.4 30.3  0.0  chr22             26058636 26058823 (13074257) + Kolobok-N3_DR     DNA/Kolobok-T2?           1    245   (125) 2072737  
   821   17.1  7.0  1.1  chr22             26058825 26058996 (13074084) + Merlin-N1_DR      DNA/Merlin                1    182   (187) 2072738  
   578   15.7  0.9  0.9  chr22             26059395 26059510 (13073570) + Merlin-N1_DR      DNA/Merlin              242    357    (12) 2072739  
  2296   13.8  2.8  1.2  chr22             26059588 26059982 (13073098) C HarbingerN1_DR    DNA/PIF-Harbinger      (72)    578     178 2072740  
  1227   21.3  0.4  2.0  chr22             26059963 26059993 (13073087) C MuDR-2_DR         DNA/MULE-MuDR        (3652)  20281   20255 2072741 *
  1959   12.0  0.0  1.1  chr22             26059994 26060278 (13072802) + SINE2-4_DR        SINE/tRNA-V-RTE           1    282    (89) 2072742  
  5310    8.1  1.9  0.7  chr22             26060279 26061032 (13072048) + TDR13B            DNA                       1    763     (0) 2072743  
   534   12.9  7.8  1.8  chr22             26061033 26061121 (13071959) + EnSpm-N11_DR      DNA/CMC-EnSpm          3709   3803  (1550) 2072744 *
   606    7.8  7.8  0.0  chr22             26061034 26061123 (13071957) + hAT-N137_DR       DNA/hAT-Ac             2612   2708   (863) 2072745 *
   622   16.2 24.4  3.4  chr22             26061105 26061276 (13071804) C HarbingerN1_DR    DNA/PIF-Harbinger     (443)    207       1 2072746  
   267   11.9  7.6 10.9  chr22             26061228 26061293 (13071787) C CryptonV-N2_DR    DNA/Crypton-V       (13796)   2842    2779 2072747 *
   362   28.1  0.0  1.0  chr22             26061377 26061473 (13071607) C DNA-X-5_DR        DNA/hAT               (463)    758     663 2072748  
   528   15.7  7.3  1.5  chr22             26062838 26062960 (13070120) + L2-5_DRe          LINE/L2                2081   2210    (17) 2072749  
   209   21.1  1.4 10.3  chr22             26063148 26063221 (13069859) + DNA8-19_DR        DNA/Merlin                1     68   (238) 2072750  
   319   12.0  0.0  0.0  chr22             26063240 26063289 (13069791) C TDR20             DNA/Merlin            (115)    124      75 2072751  
   205   16.6  8.5  4.7  chr22             26063241 26063322 (13069758) C CryptonV-N4_DR    DNA/Crypton-V        (7392)   6101    6017 2072752 *
   282   24.4  0.0  1.3  chr22             26063290 26063313 (13069767) + DNA8-19_DR        DNA/Merlin              232    304     (2) 2072753  
   290   17.5  9.5  0.0  chr22             26063374 26063436 (13069644) C SINE2-2_DR        SINE/tRNA-Core-RTE     (14)    315     247 2072754  
  1161   25.9  6.0  2.9  chr22             26063860 26064229 (13068851) + HE1_DR1           SINE/tRNA-V-RTE           2    382    (20) 2072755  
   458   27.5  0.8  6.0  chr22             26064046 26064266 (13068814) + CryptonV-N5_DR    DNA/Crypton-V          3830   4214 (20323) 2072756 *
   402   11.7  0.0  0.0  chr22             26064408 26064467 (13068613) C SINE2-2_DR        SINE/tRNA-Core-RTE    (265)     64       5 2072757  
  1313   23.2  6.2  2.3  chr22             26064577 26064916 (13068164) + Mariner-N13_DR    DNA/TcMar-Tc1           789   1141     (0) 2072758  
  1307   16.7  1.7  1.7  chr22             26064979 26065209 (13067871) C TDR13             DNA                     (0)    772     542 2072759  
   674   13.3  7.1  0.0  chr22             26065258 26065370 (13067710) C TDR13             DNA                   (651)    121       1 2072759  
   480   18.3  3.8  1.9  chr22             26066591 26066696 (13066384) C hAT-N85B_DR       DNA/hAT-Charlie        (15)    503     396 2072760  
  4984    7.8  2.4  0.8  chr22             26066746 26067441 (13065639) + DIRS-N2_DR        LTR/Ngaro              3788   4494  (1535) 2072761  
  2642    8.6  2.8  0.0  chr22             26067482 26067843 (13065237) + HE1_DR1           SINE/tRNA-V-RTE           1    372    (30) 2072762  
   493   26.4  0.7  1.4  chr22             26067906 26068047 (13065033) C hAT-N85B_DR       DNA/hAT-Charlie       (375)    143       3 2072760  
  1702   16.8  1.7  9.6  chr22             26068243 26068287 (13064793) C DNA-8-9_DR        DNA/hAT-Ac           (1243)   2476    2092 2072763  
  2617    9.0  0.5  1.1  chr22             26068288 26068657 (13064423) + SINE2-3_DR        SINE/tRNA-V-RTE           1    368     (0) 2072764  
   572   18.8  1.7  0.0  chr22             26068555 26068671 (13064409) + EnSpm-N11_DR      DNA/CMC-EnSpm          3699   3817  (1536) 2072765 *
   335   17.8 18.2  3.2  chr22             26068685 26068794 (13064286) + Kolobok-N10_DR    DNA/Kolobok               5    130   (513) 2072766 *
   404   20.1  0.0 16.1  chr22             26068781 26068805 (13064275) + IS3EU-1_DR        DNA/IS3EU              3523   3694  (5008) 2072767  
  1174    7.4  0.6  0.0  chr22             26068806 26068980 (13064100) + DNA-TA-2_DR       DNA/CMC-EnSpm            21    196     (0) 2072768  
   240   18.1  5.3  5.3  chr22             26069037 26069112 (13063968) C Kolobok-N10B_DR   DNA/Kolobok           (139)    132      57 2072769  
   507   20.4 16.8  6.8  chr22             26069127 26069485 (13063595) C Copia-12B_DR-LTR  LTR/Gypsy?             (26)    441       1 2072770  
   246   13.9  0.0  0.0  chr22             26069441 26069476 (13063604) + Copia-11F_DR-LTR  LTR/Gypsy?              401    436     (9) 2072771 *
   221   21.6  0.0  0.0  chr22             26069477 26069491 (13063589) + EnSpm-N22_DR      DNA/CMC-EnSpm          1046   1096   (425) 2072772  
   275    9.5  0.0  0.0  chr22             26069562 26069603 (13063477) C EnSpm-N4_DR       DNA/CMC-EnSpm?         (89)    123      82 2072773 *
   420   22.9  0.0  2.1  chr22             26069598 26069695 (13063385) C EnSpm-N11_DR      DNA/CMC-EnSpm        (1541)   3812    3717 2072774 *
   479   19.5  0.0  0.0  chr22             26069612 26069698 (13063382) C hAT-N137_DR       DNA/hAT-Ac            (868)   2703    2617 2072775 *
   576   21.8  0.0  1.5  chr22             26069669 26069803 (13063277) + CryptonV-N4_DR    DNA/Crypton-V          9113   9245  (4248) 2072776 *
   863    7.9  0.0  0.0  chr22             26069690 26069803 (13063277) C hAT-N167B_DR      DNA/hAT-Charlie       (222)   1351    1238 2072777  
   309   29.2  0.0  2.1  chr22             26069699 26069709 (13063371) C CryptonV-N5_DR    DNA/Crypton-V       (20358)   4179    4084 2072778 *
   239   18.5  0.0  0.0  chr22             26069791 26069844 (13063236) C EnSpm-N4_DR       DNA/CMC-EnSpm?        (156)     56       3 2072773 *
   767   10.6  0.0  4.1  chr22             26069804 26069817 (13063263) + EnSpm-N37_DR      DNA/CMC-EnSpm           360    482  (6165) 2072779  
  1588   14.8  4.6  0.4  chr22             26069873 26070181 (13062899) + Kolobok-N10B_DR   DNA/Kolobok               1    344     (0) 2072780  
   223   25.8  6.5  0.0  chr22             26070199 26070260 (13062820) C Kolobok-N10_DR    DNA/Kolobok           (221)    422     357 2072781  
   315   25.9  3.3  4.2  chr22             26070400 26070520 (13062560) C Kolobok-N10_DR    DNA/Kolobok           (512)    131      12 2072781  
  1425   20.1  5.8  5.0  chr22             26071423 26071455 (13061625) C CryptonV-N4_DR    DNA/Crypton-V        (4226)   9267    8976 2072782  
  2011   12.5  8.4  0.6  chr22             26071456 26071777 (13061303) C SINE2-4_DR        SINE/tRNA-V-RTE         (0)    371      25 2072783  
  2603   18.8 16.5  0.9  chr22             26071852 26072511 (13060569) + DNA-1-3B_DR       DNA/PIF-Harbinger         1    762     (1) 2072784  
   537   22.6  9.3  2.2  chr22             26072856 26073027 (13060053) C DNA9TA1_DR        DNA/CMC-EnSpm        (3149)    184       1 2072785  
   213    8.8  0.0  0.0  chr22             26073629 26073662 (13059418) + Zisupton-6_DR     DNA/Zisupton           8386   8419 (13697) 2072786  
   726   23.4 13.5  5.8  chr22             26074227 26074247 (13058833) + Polinton-4_DR     DNA/Maverick          12319  12485  (7802) 2072787  
   986   16.2  0.4  9.6  chr22             26074248 26074507 (13058573) + (TAGA)n           Simple_repeat             1    311   (373) 2072788  
   864   27.1  0.0  1.7  chr22             26074674 26075348 (13057732) + (TGGA)n           Simple_repeat             1    663     (0) 2072789 *
   986   16.2  0.4  9.6  chr22             26074692 26075001 (13058079) + (TAGA)n           Simple_repeat           312    684     (0) 2072788  
   726   23.4 13.5  5.8  chr22             26075002 26075042 (13058038) + Polinton-4_DR     DNA/Maverick          12486  12841  (7446) 2072787  
   326   30.6  0.0  4.1  chr22             26075093 26075387 (13057693) + (TAGA)n           Simple_repeat             1    282     (0) 2072790  
   338    9.8  0.0  8.3  chr22             26076357 26076434 (13056646) C DNA2-13_DR        DNA                  (5470)    428     357 2072791 *
   650    4.8  0.9  2.5  chr22             26076370 26076388 (13056692) C MOSAT_DR          Satellite             (865)    138       2 2072792  
   714    1.0  0.0  0.0  chr22             26076393 26076495 (13056585) + (TAGA)n           Simple_repeat             3    105     (0) 2072793  
   472   13.2  2.5  0.0  chr22             26076496 26076509 (13056571) + Kolobok-2_DR      DNA/Kolobok-T2         3224   3343  (3357) 2072794  
   499   30.1 12.9  0.9  chr22             26076573 26076773 (13056307) + TDR13C            DNA                       1    225   (455) 2072795  
  1431    7.3  0.5  0.5  chr22             26076776 26076967 (13056113) C hAT-N66_DR        DNA/hAT-Charlie         (0)    195       4 2072796  
   411   19.9 14.5 13.4  chr22             26076997 26077217 (13055863) + TDR23             DNA                     921   1143     (4) 2072797  
  1271   14.7 12.2  0.0  chr22             26077397 26077634 (13055446) + HE1_DR1           SINE/tRNA-V-RTE          11    277   (125) 2072798  
  3003   13.8 14.9  0.0  chr22             26078537 26079080 (13054000) C Kolobok-N2_DR     DNA/Kolobok-T2          (0)   1371     747 2072799  
   602   15.2  7.8  4.6  chr22             26079084 26079331 (13053749) C hAT-N177B_DR      DNA/hAT-Tip100        (578)    386     217 2072800 *
  2064   11.4 10.2  2.3  chr22             26079329 26079732 (13053348) + TDR24             DNA                      10    444     (0) 2072801  
   833   10.7 12.4  4.0  chr22             26079738 26079922 (13053158) C hAT-N177B_DR      DNA/hAT-Tip100        (764)    200       1 2072800  
   274   11.1  1.6 12.5  chr22             26079923 26079981 (13053099) C CryptonV-N6_DR    DNA/Crypton-V         (509)     53       1 2072802  
  1265   21.9  9.4  3.9  chr22             26080080 26080127 (13052953) + DNA6-6_DR         DNA                    6774   7185  (4092) 2072803  
  2009   13.3  4.1  1.7  chr22             26080128 26080470 (13052610) C DNA8-17_DR        DNA/hAT-Tip100        (145)   1668    1318 2072804  
   588   19.6  4.5  0.0  chr22             26080356 26080488 (13052592) C DNA2-16_DR        DNA                  (9891)   8160    8022 2072805 *
  4144   12.2  7.0  1.9  chr22             26080772 26081471 (13051609) + HAT1-N1B_DR       DNA/hAT-Ac                5    739     (0) 2072806  
   787   19.1 23.8  0.0  chr22             26082197 26082385 (13050695) + SINE3-1           SINE/5S-Deu-L2           59    292   (298) 2072807  
   374   16.3  5.0  7.2  chr22             26082381 26082479 (13050601) + L1-60_DR          LINE/L1                 286    382  (5295) 2072808 *
  1106    8.0  0.5  7.9  chr22             26082396 26082586 (13050494) C HATN4_DR          DNA/hAT-Charlie         (9)    183       6 2072809  
   370   29.3  1.9  7.0  chr22             26082480 26082580 (13050500) C DNA-6-N5B_DR      DNA                  (1575)   1933    1750 2072810 *
  4448   10.6  4.2  3.4  chr22             26082694 26083423 (13049657) C HAT1-N1B_DR       DNA/hAT-Ac              (0)    739       4 2072811  
   285   28.4  5.3  0.0  chr22             26083460 26083554 (13049526) C Merlin-2_DR       DNA/Merlin           (9140)   4781    4682 2072812  
  3367    5.9 12.3  0.2  chr22             26083637 26084146 (13048934) C TDR8              DNA/PIF-Harbinger       (0)   1155     584 2072813  
   534    7.0  0.0  1.4  chr22             26084161 26084232 (13048848) + ENSPM-6_DR        DNA/CMC-EnSpm         22679  22749  (9867) 2072814  
   341   23.1 11.5  0.0  chr22             26084245 26084348 (13048732) + Kolobok-N5_DR     DNA/Kolobok-T2?         199    314   (171) 2072815  
   478   13.5  2.2  0.0  chr22             26084385 26084473 (13048607) C DNAX-15_DR        DNA                   (634)    133      43 2072816  
  1792   13.5  8.7  0.3  chr22             26084521 26084809 (13048271) + Harbinger-N10_DR  DNA/PIF-Harbinger        14    326     (2) 2072817  
   638   26.5  6.0  0.5  chr22             26084810 26084879 (13048201) + ENSPM-6_DR        DNA/CMC-EnSpm         19555  19635 (12981) 2072818  
   518   14.7  6.2  2.6  chr22             26084785 26084896 (13048184) + TDR3B             DNA/hAT-Charlie          74    189     (4) 2072819 *
   325   19.3  4.7  2.3  chr22             26084826 26084910 (13048170) C Helitron-2_DR     RC/Helitron         (17959)   9453    9367 2072820 *
   263   20.6  2.0 14.3  chr22             26084832 26084933 (13048147) C TDR19             DNA/hAT-Charlie       (132)    273     183 2072821 *
   354    8.7  0.0  0.4  chr22             26084897 26084951 (13048129) C DNA-8-22_DR       DNA/hAT?             (1192)    242     193 2072822  
   405   25.6 20.5  1.1  chr22             26084981 26085209 (13047871) + ANGEL             DNA/Kolobok              37    309     (0) 2072823  
   406   10.7  0.0  0.0  chr22             26086445 26086556 (13046524) + DNA-6-N2_DR       DNA                    4194   4305   (751) 2072824  
   224    4.9  3.9  1.9  chr22             26086685 26086788 (13046292) + DNA-6-N2_DR       DNA                    4201   4306   (750) 2072825 *
   533    4.4  4.2  3.4  chr22             26086699 26086816 (13046264) C DNA-6-N2_DR       DNA                   (750)   4306    4188 2072825  
   214   14.3  0.0  0.0  chr22             26087850 26087884 (13045196) C DNA11TA1B_DR      DNA/CMC-EnSpm           (1)    202     168 2072826  
   706   15.1 12.1  2.0  chr22             26087940 26088121 (13044959) C DNAX-19_DR        DNA                     (1)    438     239 2072827  
   408   12.2  9.6  1.1  chr22             26088122 26088204 (13044876) + DNAX-19_DR        DNA                     270    359    (80) 2072828  
   358   16.4  9.7  3.1  chr22             26088157 26088290 (13044790) C DNAX-19_DR        DNA                   (103)    336     215 2072827 *
   286   14.2 12.5  2.5  chr22             26088277 26088348 (13044732) C DNAX-19_DR        DNA                   (113)    326     248 2072829 *
   353   16.6  9.9  1.0  chr22             26088339 26088429 (13044651) + DNAX-19_DR        DNA                     261    359    (80) 2072830  
   310   18.4  5.6 12.7  chr22             26088421 26088563 (13044517) + DNAX-19_DR        DNA                     226    359    (80) 2072831 *
   426   11.0  9.6  1.1  chr22             26088563 26088645 (13044435) + DNAX-19_DR        DNA                     270    359    (80) 2072832 *
   454   10.2 11.2  1.0  chr22             26088637 26088725 (13044355) C DNAX-19_DR        DNA                   (103)    336     239 2072833 *
   475   10.0  8.7  2.0  chr22             26088718 26088809 (13044271) C DNAX-19_DR        DNA                   (103)    336     239 2072833  
   417    9.1 12.1  3.0  chr22             26088802 26088892 (13044188) + DNAX-19_DR        DNA                     261    359    (80) 2072834 *
   376   13.6 12.4  1.0  chr22             26088884 26088972 (13044108) + DNAX-19_DR        DNA                     261    359    (80) 2072834 *
   350    4.8 29.7  1.2  chr22             26088969 26089032 (13044048) + DNAX-19_DR        DNA                     278    359    (80) 2072835 *
  1193   10.7 14.3  1.3  chr22             26089024 26089289 (13043791) C DNAX-19_DR        DNA                   (103)    336      37 2072836  
   335   14.7  8.0  9.9  chr22             26089228 26089340 (13043740) + DNAX-19_DR        DNA                     329    439     (0) 2072837 *
   248    0.0  0.0  0.0  chr22             26089455 26089483 (13043597) C ENSPM-6_DR        DNA/CMC-EnSpm       (29874)   2742    2714 2072838  
  1234    6.8  1.5 18.0  chr22             26089492 26089762 (13043318) + Mariner-N38_DR    DNA/TcMar-Tc1           315    547     (0) 2072839  
   247   19.1  9.5  0.0  chr22             26089705 26089720 (13043360) C CryptonV-3_DR     DNA/Crypton-V       (22451)   1002     945 2072840 *
   298   10.4  2.1  0.0  chr22             26089721 26089768 (13043312) C Helitron-N3_DR    RC/Helitron          (1433)   1583    1535 2072841  
   287   10.7  0.0  2.1  chr22             26089734 26089781 (13043299) C hAT-N21B_DR       DNA/hAT-Ac            (558)    743     697 2072842 *
  1499   14.4  1.3  8.9  chr22             26091080 26091453 (13041627) C hAT-N202_DR       DNA/hAT-Tip100       (1342)    543     196 2072843 *
  3670    6.9  0.2  4.3  chr22             26091120 26091678 (13041402) C Mariner-N38_DR    DNA/TcMar-Tc1           (8)    539       3 2072844  
   305   11.1  0.0  0.0  chr22             26091643 26091687 (13041393) + MuDR-2_DR         DNA/MULE-MuDR         18080  18124  (5809) 2072845 *
   213   28.3  0.0  0.0  chr22             26091653 26091705 (13041375) + Merlin-1_DR       DNA/Merlin             2725   2777  (7750) 2072846 *
   257    7.7  0.0  0.0  chr22             26091684 26091722 (13041358) + SINE2-5_DR        SINE/tRNA-V-RTE         244    282     (0) 2072847  
   225   21.3  2.1  9.2  chr22             26091727 26091767 (13041313) + hAT-N137_DR       DNA/hAT-Ac             2654   2740   (831) 2072848  
  1165   19.2  2.5 12.4  chr22             26093969 26094330 (13038750) C hAT-N152_DR       DNA/hAT-Blackjack       (0)    330       1 2072849  
  3567   11.8  9.3  2.1  chr22             26095713 26096410 (13036670) C hAT-N50B_DR       DNA/hAT-Ac              (1)    747       1 2072850  
   273   18.7  8.6  2.0  chr22             26096528 26096617 (13036463) C piggyBac-N14_DR   DNA/PiggyBac?         (605)    392     297 2072851  
  1496   14.5  9.4  0.3  chr22             26096618 26096915 (13036165) + Kolobok-N3_DR     DNA/Kolobok-T2?           1    325    (45) 2072852 *
  4075   11.1  5.7  4.4  chr22             26096914 26097628 (13035452) C DNA-1-11_DR       DNA                     (0)    724       1 2072853  
  2658    6.6 11.6  0.0  chr22             26098595 26098990 (13034090) + DNA15TA1_DR       DNA/CMC-EnSpm             1    442     (0) 2072854  
   230   21.8  1.8  0.0  chr22             26101170 26101224 (13031856) C hAT-N47C_DR       DNA/hAT-Tip100       (1197)   1262    1207 2072855 *
   257   17.0  0.0  0.0  chr22             26101176 26101228 (13031852) C Rex1-31_DRe       LINE/Rex-Babar        (405)   3128    3076 2072856  
   236    8.9  8.6  3.3  chr22             26101179 26101236 (13031844) C BEL-50_DRe-LTR    LTR/Pao               (126)    439     379 2072857 *
   247   12.7  9.1  0.0  chr22             26101191 26101245 (13031835) C DNA-N43_DR        DNA/TcMar-Fot1        (481)    573     514 2072858  
   295   17.4 19.5  1.0  chr22             26101872 26101958 (13031122) C ANGEL             DNA/Kolobok             (0)    309     207 2072859  
   719   22.3  0.0  0.6  chr22             26101969 26101999 (13031081) + EnSpm-N13_DR      DNA/CMC-EnSpm         13478  13643  (8506) 2072860  
   814   16.2  0.0  0.0  chr22             26102000 26102135 (13030945) + ANGEL             DNA/Kolobok               1    136   (173) 2072861  
   275   28.8  5.8  3.2  chr22             26102026 26102131 (13030949) + hAT-N137_DR       DNA/hAT-Ac              594    703  (2868) 2072862 *
   520   13.2  0.9  4.7  chr22             26102132 26102242 (13030838) C EnSpm-N26B_DR     DNA/CMC-EnSpm           (0)    221     115 2072863  
   235   15.9  0.0  2.3  chr22             26102235 26102279 (13030801) + DNA6-1_DR         DNA/hAT-hAT5            145    188   (961) 2072864 *
  3075    7.4  3.4  1.4  chr22             26102292 26102728 (13030352) + Kolobok-4N1_DR    DNA/Kolobok-T2            1    446  (1223) 2072865  
   234    9.6 12.1  5.7  chr22             26102727 26102777 (13030303) + Kolobok-4N1_DR    DNA/Kolobok-T2         1050   1104   (565) 2072866 *
  1378    8.7  0.0  0.0  chr22             26102778 26102961 (13030119) C hAT-N158_DR       DNA/hAT-Ac              (2)    561     378 2072867  
  2787    2.7  0.3  0.6  chr22             26103001 26103334 (13029746) + L2-1_DR           LINE/L2                4646   4978     (7) 2072868  
  1368    9.5  8.4  1.3  chr22             26103366 26103579 (13029501) + Kolobok-4N1_DR    DNA/Kolobok-T2         1441   1669     (0) 2072869  
  1984   17.1  2.0  1.0  chr22             26103583 26103977 (13029103) C Gypsy-200_DR-LTR  LTR/Gypsy              (18)    399       1 2072870  
   237   11.1  0.0  0.0  chr22             26103979 26104012 (13029068) + hAT-N130_DR       DNA/hAT-Ac               24     57   (364) 2072871  
  1687    7.5 43.7  0.0  chr22             26104013 26104377 (13028703) C Tc1-7_DR          DNA/TcMar-Tc1           (0)   1646    1061 2072872  
  1258   10.6  0.0  0.0  chr22             26104366 26104545 (13028535) C Tc1-7_DR          DNA/TcMar-Tc1        (1466)    180       1 2072873 *
   647   20.6 12.5  3.9  chr22             26104546 26104828 (13028252) + hAT-N126B_DR      DNA/hAT-Ac               60    366   (248) 2072874 *
  2408    8.7  0.7  0.6  chr22             26104797 26105159 (13027921) + DNA-TA-1_DR       DNA/CMC-EnSpm           108    469   (343) 2072875  
  1370   18.2 15.1  2.4  chr22             26105143 26105160 (13027920) + EnSpm-6N1_DR      DNA/CMC-EnSpm          5994   6271  (2965) 2072876 *
  1384   14.7  2.0  1.2  chr22             26105161 26105192 (13027888) C MuDR-2_DR         DNA/MULE-MuDR        (3650)  20283   20250 2072877  
  1698   10.2 16.9  1.9  chr22             26105193 26105512 (13027568) + SINE2-3_DR        SINE/tRNA-V-RTE           1    367     (1) 2072878  
   208   17.7  0.0 11.1  chr22             26105554 26105623 (13027457) + DNA-5-8C_DR       DNA/hAT-hAT5              6     68   (623) 2072879  
   285   18.3  1.7  0.0  chr22             26105681 26105740 (13027340) C ANGEL             DNA/Kolobok           (212)     97      37 2072880  
   239   22.7  0.0 12.8  chr22             26105741 26105764 (13027316) C Kolobok-N4_DR     DNA/Kolobok-T2       (1371)   1630    1559 2072881  
  6436    7.3 21.4  0.5  chr22             26105765 26106862 (13026218) C hAT-N75_DR        DNA/hAT-Charlie         (0)   1327       1 2072882  
   213   27.5  0.0  2.5  chr22             26106929 26107010 (13026070) + hAT-N168B_DR      DNA/hAT-Charlie         359    438   (217) 2072883  
   275   22.7 22.4  5.8  chr22             26107992 26108015 (13025065) + hAT-N53B_DR       DNA/hAT-Ac             2155   2211  (1966) 2072884  
  3443    3.4  0.0  0.5  chr22             26108016 26108424 (13024656) + DNA-2-2_DR        DNA                       1    407     (0) 2072885  
   919    8.6 18.8  1.7  chr22             26108425 26108578 (13024502) C TDR19C            DNA/hAT-Charlie        (16)    380     201 2072886  
   387   15.1  1.3  4.0  chr22             26108587 26108662 (13024418) C DNA2-16_DR        DNA                 (12223)   5828    5755 2072887 *
   411   16.7  0.0  5.1  chr22             26108597 26108678 (13024402) + CryptonV-N4_DR    DNA/Crypton-V          7802   7879  (5614) 2072888 *
   512    8.6  0.0  0.0  chr22             26108601 26108670 (13024410) C HE1_DR1           SINE/tRNA-V-RTE       (331)     71       2 2072889  
   362   20.2  2.4  0.0  chr22             26108607 26108690 (13024390) C DNA-2-32_DR       DNA/CMC-EnSpm?       (6243)   2539    2454 2072890 *
   287   19.9  1.8 17.9  chr22             26108671 26108710 (13024370) + EnSpm-15_DR       DNA/CMC-EnSpm          1217   1311 (10143) 2072891 *
   324   21.7  3.9  7.2  chr22             26109248 26109376 (13023704) C ANGEL             DNA/Kolobok            (99)    210      86 2072892  
  2009    8.5 44.3  0.3  chr22             26109409 26109855 (13023225) + hAT-N42_DR        DNA/hAT-Ac               65    707     (6) 2072893  
   250   10.6  7.1  0.0  chr22             26109821 26109905 (13023175) C Harbinger-5_DR    DNA/PIF-Harbinger    (5862)    797     707 2072894 *
   305    8.9  0.0  0.0  chr22             26109839 26109928 (13023152) + EnSpm-N14_DR      DNA/CMC-EnSpm          3562   3651   (929) 2072895 *
   406    4.7  0.0  0.0  chr22             26109851 26109936 (13023144) C hAT-2n1_DR        DNA/hAT-Charlie        (79)   1131    1046 2072896  
   369    8.6  1.1  0.0  chr22             26109854 26109946 (13023134) C Zisupton-7_DR     DNA/Zisupton        (12387)   4695    4602 2072897 *
   242   18.8  4.6  2.2  chr22             26109881 26109967 (13023113) + Gypsy122-LTR_DR   LTR/Gypsy                54    142   (691) 2072898 *
  1647   11.2  9.8  0.9  chr22             26109937 26110242 (13022838) C DNA4-1B_DR        DNA/Sola-2              (0)    614     282 2072899  
   482   11.5 15.6  0.0  chr22             26110267 26110362 (13022718) C DNA4-1B_DR        DNA/Sola-2            (503)    111       1 2072899  
   267   15.4  9.2  0.0  chr22             26110307 26110371 (13022709) C Helitron-1_DR     RC/Helitron         (15534)  10766   10696 2072900 *
   369   18.5  3.0  7.4  chr22             26110350 26110367 (13022713) C hAT5-N2_DR        DNA/hAT-hAT5         (1670)    915     902 2072901  
  3885    7.5  0.4  0.2  chr22             26110368 26110913 (13022167) + Mariner-N38_DR    DNA/TcMar-Tc1             1    547     (0) 2072902  
   250   19.1  0.0  4.4  chr22             26110851 26110921 (13022159) C Helitron-4_DR     RC/Helitron         (18288)  13580   13513 2072903 *
   319   23.0  8.4  3.1  chr22             26110873 26110971 (13022109) C Merlin-1_DR       DNA/Merlin           (8245)   2282    2173 2072904  
  3435    7.8  3.6  0.9  chr22             26110972 26111504 (13021576) C Mariner-N38_DR    DNA/TcMar-Tc1           (0)    547       1 2072905  
   240   10.8  0.0  0.0  chr22             26111474 26111510 (13021570) C Zisupton-6_DR     DNA/Zisupton        (13142)   8974    8938 2072906 *
  1170   11.2  4.3  1.4  chr22             26111503 26111710 (13021370) C EnSpm-N23_DR      DNA/CMC-EnSpm         (424)    214       1 2072907  
   319    8.6  1.7  1.7  chr22             26111863 26111921 (13021159) C SINE2-1_DR        SINE/tRNA               (0)    198     140 2072908  
  3359   10.8  6.7  2.7  chr22             26111923 26112522 (13020558) + hAT-N133_DR       DNA/hAT-Ac                1    623     (0) 2072909  
   466   18.4 16.7  0.0  chr22             26112535 26112648 (13020432) C SINE2-1_DR        SINE/tRNA              (65)    133       1 2072908  
   297   13.5  1.1  2.2  chr22             26113371 26113461 (13019619) C EnSpm-N14_DR      DNA/CMC-EnSpm         (915)   3665    3576 2072910  
   245   18.1  0.0  0.0  chr22             26113400 26113471 (13019609) C Gypsy-23-LTR_DR   LTR/Gypsy             (597)    619     548 2072911 *
   377   14.5  0.0  0.0  chr22             26113408 26113483 (13019597) C Polinton-1_DR     DNA/Maverick          (831)  17654   17579 2072912 *
   750    4.4  0.0  0.0  chr22             26113458 26113547 (13019533) + Togen-1_DR        LINE/R2-NeSL           2846   2935   (627) 2072913  
  7610    3.1  0.0  0.2  chr22             26113548 26114445 (13018635) + MuDR-N1_DR        DNA/MULE-MuDR             1    896     (0) 2072914  
   270   19.5  6.0 16.0  chr22             26114446 26114478 (13018602) + hAT-N45C_DR       DNA/hAT?                849    871   (366) 2072915 *
  5335    3.1  0.3  0.5  chr22             26114446 26115082 (13017998) + Togen-1_DR        LINE/R2-NeSL           2927   3562     (0) 2072916  
  3451    5.5  1.6  1.4  chr22             26115137 26115635 (13017445) + L1-58_DR          LINE/L1                1348   1847     (3) 2072917  
   965   27.3  4.3  4.5  chr22             26115686 26116061 (13017019) C DNA2-13_DR        DNA                  (1498)   4400    4026 2072918  
   840   24.5 19.4  2.9  chr22             26115736 26116188 (13016892) C L2-5_DRe          LINE/L2               (197)   2030    1505 2072919 *
   439   16.5  0.0  0.0  chr22             26116197 26116273 (13016807) C EnSpm-N5B_DR      DNA/CMC-EnSpm         (627)    665     589 2072920  
  1678    3.5 11.0  0.4  chr22             26116274 26116500 (13016580) C HATN8_DR          DNA/Zisupton            (0)    255       5 2072921  
   693   13.3 17.0  0.0  chr22             26116506 26116670 (13016410) C EnSpm-N5B_DR      DNA/CMC-EnSpm        (1048)    244      52 2072920  
  1574   18.8 11.4  6.4  chr22             26116684 26116721 (13016359) + DNA8-23_DR        DNA                    1706   1755  (4984) 2072922  
   568   21.4  4.0  4.0  chr22             26116722 26116896 (13016184) + MuDR-2_DR         DNA/MULE-MuDR         18843  19017  (4916) 2072923  
  1574   18.8 11.4  6.4  chr22             26116897 26117285 (13015795) + DNA8-23_DR        DNA                    1756   2273  (4466) 2072922 *
  2436    8.0  2.5  2.8  chr22             26116928 26117289 (13015791) C SINE2-4_DR        SINE/tRNA-V-RTE         (7)    364       4 2072924  
  1720   17.5 16.1  3.0  chr22             26117290 26117426 (13015654) C DNA8-23_DR        DNA                  (2068)   4671    4472 2072925  
   690   14.5 25.0  0.0  chr22             26117292 26117443 (13015637) C DNAX-25B_DR       DNA/Zisupton         (1080)   2458    2269 2072926 *
   345   18.1 13.7  2.6  chr22             26118050 26118151 (13014929) C ANGEL             DNA/Kolobok             (6)    303     191 2072927  
   243   19.9  0.0  9.2  chr22             26118084 26118166 (13014914) + EnSpm-N44_DR      DNA/CMC-EnSpm          7290   7365  (1287) 2072928 *
  2893    3.5  0.3  0.0  chr22             26118375 26118718 (13014362) + ERVN1-LTR_DR      LTR                       1    345     (0) 2072929  
  6990    8.4  7.4  0.7  chr22             26118726 26119733 (13013347) + TC1DR3            DNA/TcMar-Tc1             2   1076   (149) 2072930  
   214    9.7  0.0  0.0  chr22             26120041 26120071 (13013009) C hAT-N82_DR        DNA/hAT-Ac           (1862)     94      64 2072931  
  1004   12.7  1.2  0.6  chr22             26120111 26120276 (13012804) C SINE2-1_DR        SINE/tRNA              (29)    169       3 2072932  
   200   27.0  0.0  1.6  chr22             26120799 26120818 (13012262) + DNA2-16_DR        DNA                   10028  10046  (8005) 2072933  
   204   25.4  0.0  1.7  chr22             26120819 26120878 (13012202) + ANGEL             DNA/Kolobok               1     59   (250) 2072934  
  1453   17.6 13.1  2.3  chr22             26121007 26121396 (13011684) + HarbingerN7_DR    DNA/PIF-Harbinger         2    432    (46) 2072935  
   216   18.9  0.0  0.0  chr22             26121567 26121603 (13011477) + DNA-TTAA-2_DR     DNA                     169    205   (464) 2072936 *
   246   10.4  2.0  2.0  chr22             26121603 26121651 (13011429) + DNA-TTAA-2_DR     DNA                     516    564   (105) 2072937  
   568   18.9  0.0  6.0  chr22             26121754 26121861 (13011219) C Mariner-N13_DR    DNA/TcMar-Tc1         (101)   1040     940 2072938  
  1576   16.1  0.4  0.0  chr22             26121862 26122115 (13010965) + HATN8_DR          DNA/Zisupton              1    255     (0) 2072939  
   388   16.0  4.8  9.1  chr22             26122147 26122249 (13010831) C Mariner-N13_DR    DNA/TcMar-Tc1         (346)    795     697 2072938  
   299   13.0  0.0  1.9  chr22             26122681 26122735 (13010345) C L2-2_DRe          LINE/L2                 (2)   4236    4183 2072940 *
   322   15.2  3.4  0.0  chr22             26122687 26122745 (13010335) C SINE_DR1          SINE                    (2)    256     196 2072941  
   516   21.4  4.0  0.0  chr22             26122807 26122932 (13010148) C L2-33_DRe         LINE/L2               (162)   1286    1156 2072942  
  1183   21.1 17.3  5.9  chr22             26123003 26123475 (13009605) C Mariner-N13_DR    DNA/TcMar-Tc1         (532)    609      86 2072938  
   414   12.9 20.0  2.9  chr22             26124030 26124149 (13008931) + CR1-18_DR         LINE/L2                3283   3422     (6) 2072943  
   715   13.1  0.2  3.6  chr22             26124259 26124402 (13008678) + DNA8-10_DR        DNA/hAT-Ac             3736   3851   (167) 2072944 *
  1319    9.3  5.5  5.0  chr22             26124395 26124631 (13008449) C TDR17             DNA/Sola-1              (9)    239       2 2072945  
   236   17.8  4.1  0.0  chr22             26124676 26124686 (13008394) + hAT-N36C_DR       DNA/hAT                 144    217  (1698) 2072946  
   316    3.3  0.0  0.0  chr22             26124687 26124746 (13008334) C DNA-TA-4_DR       DNA/TcMar            (8311)   1484    1425 2072947  
   315   11.1  6.2  0.0  chr22             26124698 26124778 (13008302) + Zisupton-7_DR     DNA/Zisupton          16170  16255   (827) 2072948 *
   471   18.8 28.6  1.1  chr22             26125092 26125302 (13007778) C TE-X-16_DR        DNA/Crypton-A           (5)    348      78 2072949  
  6085    8.9  2.9  0.7  chr22             26125303 26126176 (13006904) + TDR2              DNA/TcMar-Tc1             1    893    (44) 2072950  
   678   21.1  1.2  1.2  chr22             26126194 26126361 (13006719) C HATN8_DR          DNA/Zisupton           (85)    170       3 2072951  
   332    9.3  7.4  0.0  chr22             26126362 26126411 (13006669) C TE-X-16_DR        DNA/Crypton-A         (286)     67      14 2072949 *
   644   27.1 17.8  0.0  chr22             26126410 26126667 (13006413) C Helitron-4_DR     RC/Helitron          (1982)  29886   29583 2072952  
   243   11.8 15.2  4.6  chr22             26126662 26126775 (13006305) C Helitron-4_DR     RC/Helitron         (29534)   2334    2306 2072953 *
   203   12.2  0.0  0.0  chr22             26126743 26126783 (13006297) C Helitron-4_DR     RC/Helitron         (25054)   6814    6774 2072954 *
  1948   17.6  5.6  2.2  chr22             26126765 26127246 (13005834) + Mariner-N38_DR    DNA/TcMar-Tc1            49    546     (1) 2072955  
   231   13.9  0.0  0.0  chr22             26127218 26127253 (13005827) C hAT-N21B_DR       DNA/hAT-Ac            (557)    744     709 2072956 *
   323   23.8  0.0  5.3  chr22             26127592 26127614 (13005466) + Gypsy-31-LTR_DR   LTR/Gypsy                12    125   (829) 2072957  
   383    7.7  0.0  0.0  chr22             26127624 26127701 (13005379) + ENSPM-6_DR        DNA/CMC-EnSpm         13944  14021 (18595) 2072958  
   379    7.0  1.2  0.0  chr22             26127627 26127712 (13005368) C Polinton-4_DR     DNA/Maverick         (3114)  17173   17087 2072959 *
   340   15.5  2.0  5.0  chr22             26127713 26127726 (13005354) C EnSpm-N13_DR      DNA/CMC-EnSpm       (16113)   6034    5938 2072960  
   477    8.2 25.0  1.4  chr22             26127938 26128049 (13005031) C CryptonV-N4_DR    DNA/Crypton-V        (8396)   5097    4960 2072961 *
  1225   11.9 12.6  0.7  chr22             26127952 26128213 (13004867) + Mariner-N38_DR    DNA/TcMar-Tc1            31    323   (224) 2072962  
   527    5.5  1.4  0.0  chr22             26128226 26128298 (13004782) C TE-X-11_DR        Unknown                (20)   2186    2113 2072963  
  2679   13.4  1.6  2.3  chr22             26128300 26128789 (13004291) C TE-X-11_DR        Unknown               (327)   1879    1393 2072963  
   646    7.8 10.4  0.0  chr22             26128802 26128916 (13004164) + Mariner-N38_DR    DNA/TcMar-Tc1           333    459    (88) 2072964  
  1286   11.9 29.7  0.3  chr22             26129500 26129785 (13003295) C Kolobok-N3_DR     DNA/Kolobok-T2?         (0)    370       1 2072965  
   254   10.0  0.0  2.5  chr22             26130050 26130063 (13003017) + EnSpm-N13_DR      DNA/CMC-EnSpm          7620   7632 (14517) 2072966  
  2047   13.8  8.6  3.3  chr22             26130064 26130549 (13002531) + Mariner-N38_DR    DNA/TcMar-Tc1             2    512    (35) 2072967  
  1276   17.8  7.9 10.7  chr22             26130550 26130643 (13002437) + hAT-N21_DR        DNA/hAT-Charlie         728   1292   (554) 2072968  
  3026   13.0 12.6  2.4  chr22             26130974 26131625 (13001455) C LOOPERN3B_DR      DNA/Kolobok-T2        (400)    975       1 2072969  
   456   25.9  4.3  3.5  chr22             26131793 26131981 (13001099) C DNA2-2B_DR        DNA                     (1)    928     801 2072970  
  1145   15.6  3.9  0.0  chr22             26132589 26132793 (13000287) + EnSpm-N36B_DR     DNA/CMC-EnSpm          1011   1223  (2193) 2072971 *
  1584    6.2  0.0  0.0  chr22             26132617 26132808 (13000272) + hAT-N127_DR       DNA/hAT-Charlie        5813   6004  (4312) 2072972  
   359   31.4  1.7  2.3  chr22             26132652 26132827 (13000253) + hAT-N154_DR       DNA/hAT-Tip100          179    353  (1042) 2072973 *
  4748    9.8 13.6  0.3  chr22             26132833 26133609 (12999471) C DNA8-27_DR        DNA                     (0)    880       1 2072974  
   308   20.3  0.0  1.6  chr22             26133975 26134039 (12999041) C hAT-N103_DR       DNA/hAT-Charlie       (405)    282     219 2072975  
   327   22.9  1.2  1.2  chr22             26134046 26134129 (12998951) C Harbinger-N25_DR  DNA/PIF-Harbinger     (344)    232     149 2072976  
   391   18.6  9.8  7.8  chr22             26134192 26134354 (12998726) C Rex1-30_DRe       LINE/Rex-Babar         (36)   1821    1656 2072977  
   532   26.4  0.6  7.3  chr22             26134876 26135051 (12998029) C Harbinger-N25_DR  DNA/PIF-Harbinger       (3)    573     409 2072978  
   213   12.9  0.0  0.0  chr22             26135717 26135747 (12997333) C hAT-N202_DR       DNA/hAT-Tip100        (923)    962     932 2072979  
   493   19.9 17.0  0.0  chr22             26135903 26136073 (12997007) C Mariner-N31_DR    DNA/TcMar-Tc1          (45)    495     296 2072980  
   246   27.4 10.8  5.1  chr22             26135910 26136132 (12996948) + DNA9-5_DR         DNA                    4145   4379   (548) 2072981 *
  1645    9.6  0.0  0.0  chr22             26136122 26136133 (12996947) + DNA2-16_DR        DNA                   13828  13924  (4127) 2072982  
  1650    3.6  0.0  0.0  chr22             26136134 26136328 (12996752) + hAT-N4C_DR        DNA/hAT-Charlie           1    195     (0) 2072983  
   417   22.1 10.5  7.7  chr22             26136329 26136363 (12996717) C ENSPM-6_DR        DNA/CMC-EnSpm       (10224)  22392   22353 2072984 *
  1645    9.6  0.0  0.0  chr22             26136329 26136340 (12996740) + DNA2-16_DR        DNA                   13925  14046  (4005) 2072982  
  6651   10.2  8.6  0.7  chr22             26136396 26137482 (12995598) C DNA-X-6_DR        DNA                     (0)   1333     162 2072985  
  1515    7.2  8.1  0.0  chr22             26137483 26137703 (12995377) + TDR20             DNA/Merlin                1    239     (0) 2072986  
  1139   10.7  0.6  0.6  chr22             26137704 26137872 (12995208) C DNA-X-6_DR        DNA                  (1164)    169       1 2072987  
   266   14.8 14.5  2.1  chr22             26137862 26137944 (12995136) C ASAT_CY           Satellite              (46)    216     124 2072988 *
  4312    7.7  0.3  2.4  chr22             26137972 26138558 (12994522) + SINE3-1           SINE/5S-Deu-L2           13    587     (3) 2072989  
   308   20.2  3.0  6.2  chr22             26138547 26138562 (12994518) C DNA9-5_DR         DNA                   (708)   4219    4171 2072990 *
   381   11.6  0.0  2.9  chr22             26138563 26138633 (12994447) + Mariner-N31_DR    DNA/TcMar-Tc1           431    499    (41) 2072991  
   308   20.2  3.0  6.2  chr22             26138634 26138646 (12994434) C DNA9-5_DR         DNA                   (708)   4170    4123 2072990  
   390    7.2  0.0  1.8  chr22             26139854 26139910 (12993170) + L2-5_DRe          LINE/L2                2160   2215    (12) 2072992  
  2852   12.1 24.9  1.1  chr22             26139963 26140573 (12992507) C Kolobok-N1_DR     DNA/Kolobok-T2?        (44)    755       1 2072993  
   912   15.9  0.8  9.5  chr22             26140963 26141226 (12991854) C hAT-N133_DR       DNA/hAT-Ac            (260)    363     121 2072994  
   564   14.1 28.1  0.4  chr22             26141379 26141556 (12991524) + TDR13D            DNA                     118    344   (418) 2072995  
  4974   13.8 17.4  3.5  chr22             26141684 26142968 (12990112) C hAT-N26_DR        DNA/hAT-Ac              (0)   1459       2 2072996  
   691   16.1  0.0  0.0  chr22             26142995 26143106 (12989974) + TDR13D            DNA                     345    456   (306) 2072997  
   537   18.8  1.0  0.0  chr22             26143109 26143209 (12989871) + TDR13D            DNA                     634    735    (27) 2072998  
  1306   15.9  4.6  0.3  chr22             26143559 26143861 (12989219) + hAT-N91_DR        DNA/hAT-Ac                1    316    (39) 2072999  
   396   10.2  0.0  0.0  chr22             26144461 26144519 (12988561) C Merlin-N3_DR      DNA/Merlin              (3)    252     194 2073000 *
  2418   11.2  0.8  1.6  chr22             26144517 26144898 (12988182) C HE1_DR1           SINE/tRNA-V-RTE        (22)    380       2 2073001  
  1695   21.6  0.5  5.7  chr22             26144899 26144938 (12988142) C DNA6-6_DR         DNA                  (6718)   4558    4158 2073002  
  1628   15.9  2.1  0.6  chr22             26144968 26145303 (12987777) + HATN1_DR          DNA/hAT                   2    342    (85) 2073003  
   465   16.5  0.0  1.1  chr22             26145368 26145459 (12987621) C Merlin-N3_DR      DNA/Merlin            (164)     91       1 2073000  
  4013   14.1 10.3  5.3  chr22             26145619 26146553 (12986527) + Looper-N7_DR      DNA/Kolobok-T2           37   1015     (0) 2073004  
  4944   11.1  4.2  0.6  chr22             26147478 26148281 (12984799) C Harbinger-4N1C_DR DNA/PIF-Harbinger       (0)   1206     374 2073005  
   409   26.9  0.0  1.0  chr22             26148633 26148737 (12984343) + Kolobok-N3_DR     DNA/Kolobok-T2?           1    104   (266) 2073006  
  1761   16.7  4.6  0.3  chr22             26148757 26149062 (12984018) C Harbinger-N10_DR  DNA/PIF-Harbinger       (8)    320       2 2073007  
  3656    9.6 14.2  0.0  chr22             26149067 26149629 (12983451) + Harbinger-N9_DR   DNA/PIF-Harbinger         1    643     (0) 2073008  
   559   25.4 17.4  0.0  chr22             26149630 26149830 (12983250) + Kolobok-N3_DR     DNA/Kolobok-T2?         129    364     (6) 2073009  
  1160    9.1 21.0  0.0  chr22             26149872 26150089 (12982991) + Gypsy39-LTR_DR    LTR/Gypsy                 1    264   (697) 2073010  
  4793    9.0  1.5  0.6  chr22             26150090 26150762 (12982318) C TDR8D             DNA                     (0)    679       1 2073011  
  3751   10.6  3.0  3.1  chr22             26150763 26151392 (12981688) + Gypsy39-LTR_DR    LTR/Gypsy               262    890    (71) 2073010  
   450   14.8  4.3  6.5  chr22             26151374 26151467 (12981613) + Penelope-1_DR     LINE/Penelope          3711   3802   (644) 2073012 *
   611    4.9 30.4  0.0  chr22             26151393 26151494 (12981586) C hAT-N167B_DR      DNA/hAT-Charlie       (195)   1378    1246 2073013  
   496   10.5 21.3  3.1  chr22             26151402 26151509 (12981571) C IS3EU-4_DR        DNA/IS3EU            (2445)  12584   12458 2073014 *
   541    9.6  0.0  0.0  chr22             26151505 26151577 (12981503) + Gypsy39-LTR_DR    LTR/Gypsy               888    960     (1) 2073010  
   205   20.0  7.5  0.0  chr22             26151549 26151588 (12981492) C Zisupton-5_DR     DNA/Zisupton         (5126)   3895    3853 2073015 *
   204   18.9  7.5  0.0  chr22             26152317 26152335 (12980745) + DNA8-9_DR         DNA/hAT-Ac              782    836   (613) 2073016  
   240   12.5  0.0  0.0  chr22             26152336 26152367 (12980713) + DNA6-6_DR         DNA                    4186   4217  (7064) 2073017  
   981   14.4  1.2  0.6  chr22             26152393 26152553 (12980527) + DNA6-6_DR         DNA                    4402   4563  (6718) 2073018  
   891   18.0  1.1  0.6  chr22             26152397 26152416 (12980664) C DNA9-6_DR         DNA                  (3270)   4614    4543 2073019 *
   994    8.3  0.8  0.0  chr22             26152417 26152548 (12980532) + HE2_DR            SINE/tRNA-V-RTE         231    363     (0) 2073020  
   891   18.0  1.1  0.6  chr22             26152549 26152575 (12980505) C DNA9-6_DR         DNA                  (3270)   4542    4435 2073019  
   579   13.8  6.4  2.5  chr22             26152640 26152796 (12980284) C hAT-N171_DR       DNA/hAT-hAT5            (0)    762     670 2073021  
  2235   13.4 11.8  1.1  chr22             26152802 26153275 (12979805) + Gypsy-168-LTR_DR  LTR/Gypsy                16    539     (0) 2073022  
   952   18.9 16.6  1.3  chr22             26153276 26153612 (12979468) C DNA-5-8C_DR       DNA/hAT-hAT5          (232)    459      72 2073023  
   595   16.5 34.7  0.9  chr22             26153620 26153864 (12979216) + TDR8              DNA/PIF-Harbinger       129    455   (700) 2073024  
  3576   13.0  1.4  3.6  chr22             26154029 26154682 (12978398) + Gypsy70-LTR_DR    LTR/Gypsy                 1    640     (0) 2073025  
  2647   15.9  8.4  8.8  chr22             26154706 26155410 (12977670) + TDR8              DNA/PIF-Harbinger       453   1154     (1) 2073026  
   200   18.9  0.0  0.0  chr22             26155379 26155415 (12977665) + Merlin-2_DR       DNA/Merlin             4790   4826  (9095) 2073027 *
  1950   12.8  2.2  4.8  chr22             26156347 26156706 (12976374) C Kolobok-N1_DR     DNA/Kolobok-T2?        (53)    746     396 2073028  
   409   26.7  2.0  1.3  chr22             26156936 26157083 (12975997) C Harbinger-N19_DR  DNA/PIF-Harbinger       (0)    623     475 2073029  
   485   19.5  0.0  8.4  chr22             26157093 26157221 (12975859) C Harbinger-N19_DR  DNA/PIF-Harbinger     (456)    167      49 2073029  
   289    0.0  5.3  0.0  chr22             26157214 26157251 (12975829) + DNA6-6_DR         DNA                    6221   6260  (5021) 2073030 *
  7992   13.4 10.0  3.4  chr22             26157268 26158910 (12974170) + Mariner-N29_DR    DNA/TcMar-ISRm11         17   1765     (0) 2073031  
  3546   11.9  9.2  0.0  chr22             26158911 26159542 (12973538) + DNA-8-12_DR       DNA/Merlin               41    730     (1) 2073032  
   297   12.4  1.4  9.1  chr22             26159543 26159613 (12973467) C Harbinger-N19_DR  DNA/PIF-Harbinger     (557)     66       1 2073033  
   667   17.2  6.9  4.7  chr22             26159963 26160151 (12972929) C ASAT_CY           Satellite              (37)    225      33 2073034  
  1161   12.8  0.0  9.6  chr22             26160176 26160416 (12972664) + L1-95_DR          LINE/L1                5341   5560    (23) 2073035  
  4315    7.2 15.0  3.7  chr22             26160668 26161421 (12971659) C DNA6-1B_DR        DNA/hAT-hAT5            (0)    836       1 2073036  
  1599   10.1  0.4  1.3  chr22             26162331 26162570 (12970510) + TDR12             DNA                       1    238     (4) 2073037  
   440   22.0  0.0  1.0  chr22             26162566 26162666 (12970414) + L1-60_DR          LINE/L1                 270    369  (5308) 2073038 *
  1587    2.6  0.5  0.5  chr22             26162589 26162783 (12970297) + hAT-N4C_DR        DNA/hAT-Charlie           1    195     (0) 2073039  
   575   25.4  2.7  3.6  chr22             26162784 26162803 (12970277) + DNA-6-N5B_DR      DNA                    1774   1951  (1572) 2073040  
  2200    5.8 10.2  0.0  chr22             26163886 26164198 (12968882) + EnSpm-N6_DR       DNA/CMC-EnSpm?            2    346     (0) 2073041  
  1263   21.9  5.3  1.5  chr22             26164225 26164544 (12968536) + TC1DR3B           DNA/TcMar-Tc1            43    374   (515) 2073042  
  2981   16.5 19.7  0.2  chr22             26164579 26165283 (12967797) + Harbinger-N18_DR  DNA/PIF-Harbinger?        1    842     (1) 2073043  
  4452    9.6  6.1 11.4  chr22             26165689 26166607 (12966473) + TC1DR2            DNA/TcMar-Tc1             2    876     (0) 2073044  
   248   20.0  7.3  2.3  chr22             26166536 26166617 (12966463) C DNA8-25_DR        DNA                  (3037)    930     845 2073045 *
  1684    7.0  2.1  0.0  chr22             26166702 26166944 (12966136) + TDR17             DNA/Sola-1                1    248     (0) 2073046  
   296    9.4  4.7  9.9  chr22             26167087 26167128 (12965952) C EnSpm-N40B_DR     DNA/CMC-EnSpm         (720)   4787    4702 2073047  
   356    5.9  2.1 10.2  chr22             26167129 26167223 (12965857) + hAT-N145_DR       DNA/hAT-Ac             1338   1425   (166) 2073048  
  2172    9.2 18.3  0.2  chr22             26167231 26167590 (12965490) + TDR2              DNA/TcMar-Tc1            51    475   (462) 2073049  
   703    7.3 12.7  0.0  chr22             26167598 26167707 (12965373) + TDR2              DNA/TcMar-Tc1           814    937     (0) 2073050  
  1555   19.3  6.6  1.4  chr22             26168560 26168953 (12964127) + hAT-N203_DR       DNA/hAT-Tip100         1050   1463  (4078) 2073051  
  4491    8.5  1.8  3.9  chr22             26168954 26169688 (12963392) C Gypsy-234_DR-LTR  LTR/Gypsy?              (0)    720       1 2073052  
   343   13.6  0.0 13.3  chr22             26169689 26169790 (12963290) C HarbingerN7_DR    DNA/PIF-Harbinger     (387)     91       2 2073053  
   215   12.1  0.0  0.0  chr22             26169764 26169796 (12963284) C EnSpm-N38_DR      DNA/CMC-EnSpm        (1717)    725     693 2073054 *
   382   11.3  3.5  6.0  chr22             26169859 26170028 (12963052) C Helitron-4_DR     RC/Helitron         (19882)  11986   11821 2073055 *
   445    7.1  0.9  0.9  chr22             26169894 26169924 (12963156) + Helitron-1_DR     RC/Helitron            2556   2618 (23682) 2073056  
   528    4.9  1.2  1.2  chr22             26169925 26170007 (12963073) + CryptonV-N5_DR    DNA/Crypton-V         11471  11553 (12984) 2073057  
   422    9.2  2.4  2.4  chr22             26169933 26170055 (12963025) + Zisupton-6_DR     DNA/Zisupton          16451  16573  (5543) 2073058 *
   445    7.1  0.9  0.9  chr22             26170008 26170033 (12963047) + Helitron-1_DR     RC/Helitron            2619   2676 (23624) 2073056  
   689   17.5 16.4  0.4  chr22             26170173 26170379 (12962701) C ANGEL             DNA/Kolobok            (69)    240       1 2073059  
   205   25.8  6.3  3.7  chr22             26170262 26170345 (12962735) + EnSpm-8_DR        DNA/CMC-EnSpm          8578   8633   (808) 2073060 *
   261    7.5  2.5  0.0  chr22             26170346 26170385 (12962695) C DNA2-16_DR        DNA                  (7969)  10082   10042 2073061  
   205   25.8  6.3  3.7  chr22             26170386 26170419 (12962661) + EnSpm-8_DR        DNA/CMC-EnSpm          8634   8656   (785) 2073060  
   358   16.9 17.7  0.8  chr22             26170689 26170801 (12962279) C DNA-2-29_DR       DNA                     (0)    132       1 2073062  
  1141   18.2  6.4  3.5  chr22             26171367 26171696 (12961384) + hAT-N126B_DR      DNA/hAT-Ac                1    339   (261) 2073063  
   200   19.3 20.4  0.0  chr22             26171673 26171760 (12961320) C DNA6-6_DR         DNA                  (3975)   7306    7201 2073064 *
  1046   10.0  7.9  0.0  chr22             26171698 26171887 (12961193) C DNA-8-12_DR       DNA/hAT?               (11)    720     516 2073065  
   231   19.3  0.0  1.8  chr22             26171878 26171903 (12961177) + ERV1-N1-I_DR      LTR/ERV1               3981   4005  (1512) 2073066 *
   603   24.7  0.0 14.1  chr22             26171904 26172129 (12960951) C hAT-N192_DR       DNA/hAT-Tip100          (0)    198       1 2073067  
   761    8.3  4.8  4.0  chr22             26172133 26172257 (12960823) + DNA-8-12_DR       DNA/Merlin              233    358   (373) 2073068  
   668   11.7 10.9  0.0  chr22             26172258 26172385 (12960695) + Merlin-N3_DR      DNA/Merlin                1    142   (113) 2073069  
   593   14.8 11.3  5.7  chr22             26172386 26172400 (12960680) C SAT-26_DR         Satellite            (2450)   1391    1276 2073070 *
  5786    5.1  6.4  1.9  chr22             26172387 26173240 (12959840) + hAT-N179_DR       DNA/hAT-Tip100            2    893     (1) 2073071  
   538   11.5  0.0  0.0  chr22             26173245 26173331 (12959749) + Merlin-N3_DR      DNA/Merlin              159    245    (10) 2073072  
   510   12.8  1.1  0.0  chr22             26173410 26173503 (12959577) C DNA-8-12_DR       DNA/hAT?              (188)    543     449 2073065 *
   757   10.7 11.3  0.6  chr22             26173503 26173643 (12959437) + DNA-8-12_DR       DNA/Merlin              576    731     (0) 2073073  
   345   18.6 13.6  0.9  chr22             26173697 26173799 (12959281) + hAT-N129_DR       DNA/hAT-Ac              649    764     (0) 2073074  
   285   22.0  0.0  0.0  chr22             26173750 26173808 (12959272) + DNA6-1_DR         DNA/hAT-hAT5            798    856   (293) 2073075 *
   213   16.4 13.1  0.0  chr22             26174012 26174072 (12959008) C HATN11B_DR        DNA/hAT               (170)    520     452 2073076 *
   241    9.7  0.0  0.0  chr22             26174046 26174076 (12959004) C Zisupton-6_DR     DNA/Zisupton        (12702)   9414    9384 2073077  
   724   15.4 11.0  0.6  chr22             26174200 26174362 (12958718) C Kolobok-4_DR      DNA/Kolobok-T2       (3129)   3502    3323 2073078 *
  3555    5.9  2.1  1.4  chr22             26174221 26174734 (12958346) + Mariner-N38_DR    DNA/TcMar-Tc1            30    547     (0) 2073079  
   560   17.7  6.4  7.0  chr22             26174363 26174387 (12958693) C Dada-U1A_DR       DNA/Dada             (7094)   3885    3699 2073080 *
   288   22.8  3.2  2.1  chr22             26174651 26174744 (12958336) + Merlin-1_DR       DNA/Merlin             2090   2184  (8343) 2073081 *
   295   16.0  0.0  0.0  chr22             26174706 26174755 (12958325) C hAT-N21B_DR       DNA/hAT-Ac            (558)    743     694 2073082  
   800   18.5 10.8  0.0  chr22             26175681 26175875 (12957205) C DNA-TTAA-2_DR     DNA/PiggyBac?          (58)    611     396 2073083 *
  5789    9.0  1.4  2.0  chr22             26175871 26176721 (12956359) + L2-3_DRe          LINE/L2                4221   5066     (2) 2073084  
   541   12.1 15.2  0.0  chr22             26176718 26176816 (12956264) C DNA-TTAA-2_DR     DNA/PiggyBac?         (290)    379     266 2073083 *
  2041   13.9  0.9  0.9  chr22             26176838 26177164 (12955916) C Harbinger-N31_DR  DNA/PIF-Harbinger       (0)    685     359 2073085  
   503   13.9 11.1  0.0  chr22             26177175 26177282 (12955798) + Mariner-N38_DR    DNA/TcMar-Tc1           215    334   (213) 2073086  
   439    6.5  0.0  1.6  chr22             26177281 26177343 (12955737) C TE-X-11_DR        Unknown                (20)   2186    2125 2073087 *
   467    8.7  0.0  1.4  chr22             26177341 26177410 (12955670) C TE-X-11_DR        Unknown               (235)   1971    1903 2073087  
  1312   14.7  0.4  1.7  chr22             26177415 26177650 (12955430) C TE-X-11_DR        Unknown               (581)   1625    1393 2073087  
   906   11.6 12.0  1.0  chr22             26177663 26177845 (12955235) + Mariner-N38_DR    DNA/TcMar-Tc1           333    535    (12) 2073088  
   248    6.5  6.2  7.6  chr22             26177993 26178077 (12955003) + Helitron-N3B_DR   RC/Helitron            2398   2471  (4133) 2073089  
   219   18.6  4.2  2.7  chr22             26178228 26178299 (12954781) + EnSpm-N6B_DR      DNA/CMC-EnSpm?          486    558  (2692) 2073090 *
   621   16.5 11.4  4.9  chr22             26178256 26178465 (12954615) + ANGEL             DNA/Kolobok              82    304     (5) 2073091  
  1111   22.1  1.6  7.0  chr22             26178509 26178824 (12954256) C Helitron-4_DR     RC/Helitron          (1986)  29882   29583 2073092  
   218   19.1  0.0 20.7  chr22             26179297 26179395 (12953685) C hAT-N54B_DR       DNA/hAT-Ac            (107)    387     306 2073093  
   399   10.9  0.0  1.6  chr22             26179643 26179702 (12953378) C Kolobok-N3_DR     DNA/Kolobok-T2?         (0)    370     312 2073094  
  5206   10.2 12.7  1.9  chr22             26179703 26180621 (12952459) C KolobokN78B_DR    DNA/Kolobok-T2          (0)   1017       1 2073095  
   278    8.5 27.1  0.0  chr22             26180634 26180692 (12952388) C Kolobok-N3_DR     DNA/Kolobok-T2?        (80)    290     216 2073094  
   838    9.6  6.4  0.0  chr22             26180706 26180830 (12952250) C Kolobok-N3_DR     DNA/Kolobok-T2?       (237)    133       1 2073094  
   271   19.8 18.6  0.0  chr22             26181030 26181115 (12951965) C hAT-N202_DR       DNA/hAT-Tip100       (1347)    538     437 2073096 *
   299   15.9 15.7  1.0  chr22             26181040 26181128 (12951952) C hAT-N21B_DR       DNA/hAT-Ac             (66)   1235    1134 2073097 *
  1718   17.4  9.0  3.9  chr22             26181051 26181067 (12952013) + hAT-N21_DR        DNA/hAT-Charlie         723    821  (1025) 2073098  
  2204   12.6  7.5  1.7  chr22             26181068 26181518 (12951562) + Mariner-N38_DR    DNA/TcMar-Tc1            31    507    (40) 2073099  
  1718   17.4  9.0  3.9  chr22             26181519 26181593 (12951487) + hAT-N21_DR        DNA/hAT-Charlie         822   1292   (554) 2073098  
   698   19.1  5.6  3.2  chr22             26181569 26181593 (12951487) C DNA-8-24_DR       DNA/hAT-Tip100        (730)   1053    1024 2073100 *
  6826    5.2  2.8  0.1  chr22             26181594 26182494 (12950586) + hAT-N177_DR       DNA/hAT-Tip100            1    925    (45) 2073101  
  3596   12.7 13.5  4.3  chr22             26182994 26183726 (12949354) C LOOPERN3B_DR      DNA/Kolobok-T2        (243)    806       9 2073102  
   572   22.4  3.7  3.5  chr22             26183927 26184117 (12948963) C DNA2-2B_DR        DNA                     (2)    927     785 2073103  
  4811   10.8 12.7  0.0  chr22             26184811 26185591 (12947489) C DNA8-27_DR        DNA                     (0)    880       1 2073104  
  9564    3.1  0.3  0.8  chr22             26186592 26187740 (12945340) + Harbinger3N_DR    DNA/PIF-Harbinger         1   1144     (0) 2073105  
   347   28.0  0.0 12.1  chr22             26187741 26187870 (12945210) C Harbinger-N25_DR  DNA/PIF-Harbinger      (86)    490     375 2073106  
   212   12.9  0.0  0.0  chr22             26188526 26188556 (12944524) C hAT-N202_DR       DNA/hAT-Tip100        (923)    962     932 2073107  
   390   24.7  8.7  3.9  chr22             26188712 26188930 (12944150) C Mariner-N31_DR    DNA/TcMar-Tc1          (45)    495     267 2073108  
  6950   10.1  7.4  0.8  chr22             26189085 26190184 (12942896) C DNA-X-6_DR        DNA                     (0)   1333     162 2073109  
  1739    8.0  0.4  0.0  chr22             26190185 26190422 (12942658) + TDR20             DNA/Merlin                1    239     (0) 2073110  
  1277   17.1  2.4  5.0  chr22             26190423 26190472 (12942608) C CryptonV-2_DR     DNA/Crypton-V        (2478)  19332   19052 2073111  
   246   25.9  9.3  0.0  chr22             26190564 26190671 (12942409) C ASAT_CY           Satellite              (46)    216      99 2073112  
  1985    8.3  0.0  0.4  chr22             26190682 26190948 (12942132) + SINE3-1           SINE/5S-Deu-L2           13    278   (312) 2073113  
 42065    6.1  3.2  0.6  chr22             26190951 26196594 (12936486) + L1-51_DR          LINE/L1                   1   5790     (2) 2073114  
  2109    8.0  6.6  0.6  chr22             26196592 26196892 (12936188) + SINE3-1           SINE/5S-Deu-L2          269    587     (3) 2073113 *
   293   21.3  3.0  6.2  chr22             26196881 26196896 (12936184) C DNA9-5_DR         DNA                   (708)   4219    4171 2073115 *
   389   13.1  0.0  2.9  chr22             26196897 26196967 (12936113) + Mariner-N31_DR    DNA/TcMar-Tc1           431    499    (41) 2073116  
   293   21.3  3.0  6.2  chr22             26196968 26196980 (12936100) C DNA9-5_DR         DNA                   (708)   4170    4123 2073115  
   361   10.7  0.0  1.8  chr22             26198145 26198201 (12934879) + L2-5_DRe          LINE/L2                2160   2215    (12) 2073117  
   261   21.5  0.0  4.3  chr22             26198202 26198217 (12934863) + CryptonV-N3_DR    DNA/Crypton-V         18782  18851  (1812) 2073118  
  2406   11.9 29.9  2.1  chr22             26198255 26198847 (12934233) C Kolobok-N1_DR     DNA/Kolobok-T2?        (45)    754       1 2073119  
   905   18.3  0.7  9.2  chr22             26199226 26199496 (12933584) C hAT-N133_DR       DNA/hAT-Ac            (258)    365     116 2073120  
   254   24.1  0.0  0.0  chr22             26199634 26199691 (12933389) + TDR13D            DNA                      94    151   (611) 2073121  
 31771    1.0  0.0  0.6  chr22             26199699 26203306 (12929774) + L2-1_DR           LINE/L2                1401   4985     (0) 2073122  
   233    9.1  0.0  0.0  chr22             26203283 26203315 (12929765) + Rex1-26_DRe       LINE/Rex-Babar         3352   3384     (6) 2073123 *
   545   17.1 24.5  0.5  chr22             26203311 26203469 (12929611) + TDR13D            DNA                     147    343   (419) 2073124  
   731   10.1  0.8  0.0  chr22             26203606 26203733 (12929347) C hAT-N26_DR        DNA/hAT?                (0)   1459    1331 2073125  
 12085    5.1  4.0  1.7  chr22             26203734 26205406 (12927674) + hAT-N63_DR        DNA/hAT-Ac                1   1710     (0) 2073126  
  3043   14.0 20.5  3.5  chr22             26205407 26206225 (12926855) C hAT-N26_DR        DNA/hAT?              (119)   1340     387 2073125  
   313   23.0  5.2  0.6  chr22             26206519 26206671 (12926409) C hAT-N91_DR        DNA/hAT-Ac              (0)    355     196 2073127  
   248   15.3  4.5  0.9  chr22             26206582 26206597 (12926483) + EnSpm-N42_DR      DNA/CMC-EnSpm           729    775   (477) 2073128 *
   281   10.9  3.2  1.1  chr22             26206598 26206690 (12926390) + Mariner-N5C_DR    DNA/TcMar              2229   2323  (5598) 2073129  
   248   15.3  4.5  0.9  chr22             26206691 26206711 (12926369) + EnSpm-N42_DR      DNA/CMC-EnSpm           776    845   (407) 2073128  
   228   18.5  0.0  0.0  chr22             26207403 26207456 (12925624) C Tx1-54_DR         LINE/L1-Tx1          (5465)     54       1 2073130 *
   813   12.7  1.5  0.7  chr22             26207431 26207565 (12925515) C SINE2-1B_DR       SINE/tRNA              (62)    136       1 2073131  
   291   15.8  0.0  0.0  chr22             26207566 26207620 (12925460) + HATN1_DR          DNA/hAT                  96    150   (277) 2073132  
   657   10.2  0.0  0.0  chr22             26207621 26207728 (12925352) + Zisupton-6_DR     DNA/Zisupton           2833   2940 (19176) 2073133  
  1803   12.4  2.8  0.0  chr22             26208541 26208763 (12924317) + HE1_DR1           SINE/tRNA-V-RTE          82    312    (90) 2073134  
   399   13.0  5.2  0.0  chr22             26208764 26208840 (12924240) + TDR9              DNA                       1     81   (127) 2073135  
   284   12.5  1.5  4.6  chr22             26209120 26209186 (12923894) + Helitron-N3_DR    RC/Helitron            2709   2773   (243) 2073136  
   265   13.2  0.0  5.3  chr22             26209145 26209218 (12923862) C hAT-N36_DR        DNA/hAT              (1506)    234     165 2073137 *
  2009   10.5  3.9  1.3  chr22             26209219 26209525 (12923555) C Harbinger3_DR     DNA/PIF-Harbinger       (0)   3599    3285 2073138  
   831    9.7 33.3  5.8  chr22             26209526 26209923 (12923157) + DNA-2-17_DR       DNA/CMC-EnSpm             1    442   (256) 2073139  
  1015    7.5 19.9  0.0  chr22             26209939 26210139 (12922941) + DNA-2-17_DR       DNA/CMC-EnSpm           645    885     (0) 2073140  
   584   10.5  4.7  0.0  chr22             26210140 26210224 (12922856) C Harbinger3_DR     DNA/PIF-Harbinger     (314)   3285    3197 2073138 *
  1072    8.5  0.0  0.0  chr22             26210224 26210364 (12922716) C Harbinger3_DR     DNA/PIF-Harbinger     (509)   3090    2950 2073138 *
  2091    6.7  9.0  1.6  chr22             26210361 26210661 (12922419) C Harbinger3_DR     DNA/PIF-Harbinger    (2283)   1316     994 2073141 *
  2577   10.8 11.5  6.4  chr22             26210656 26211161 (12921919) C Harbinger3_DR     DNA/PIF-Harbinger    (3041)    558      29 2073141  
  2037   10.7 30.8  0.0  chr22             26211217 26211657 (12921423) + ERV1-N8-LTR_DR    LTR/ERV1                  1    577     (0) 2073142  
  2183   11.6  0.6  0.0  chr22             26211662 26211972 (12921108) + Harbinger-N13_DR  DNA/PIF-Harbinger         1    313    (11) 2073143  
  5783    4.9  4.1  0.4  chr22             26211973 26212708 (12920372) + DNA-1-3B_DR       DNA/PIF-Harbinger         1    763     (0) 2073144  
   405   17.2  0.0  8.5  chr22             26212734 26212822 (12920258) + Kolobok-N3_DR     DNA/Kolobok-T2?          50    131   (239) 2073145  
  1252   15.8 20.6  0.0  chr22             26212823 26213094 (12919986) C Harbinger-N10_DR  DNA/PIF-Harbinger       (0)    328       1 2073146  
   454   21.9 20.7  0.9  chr22             26213105 26213297 (12919783) + Kolobok-N3_DR     DNA/Kolobok-T2?         138    368     (2) 2073147  
   898   14.5  4.8  0.6  chr22             26213688 26213853 (12919227) C DNAX-23_DR        DNA                  (1403)  10398   10226 2073148 *
   965    9.4  0.0  0.7  chr22             26213707 26213845 (12919235) C SINE2-3_DR        SINE/tRNA-V-RTE         (1)    367     230 2073149  
   887   16.2  1.1  2.9  chr22             26213846 26213876 (12919204) C hAT-N127_DR       DNA/hAT-Charlie      (3175)   7110    6967 2073150  
  1147   17.2 26.4  2.4  chr22             26214134 26214599 (12918481) C DNA-5-8C_DR       DNA/hAT-hAT5            (0)    691     117 2073151  
   258   16.3  0.0  0.0  chr22             26214558 26214606 (12918474) C CryptonV-N5_DR    DNA/Crypton-V       (10743)  13794   13746 2073152 *
  2555   10.0  7.5  0.2  chr22             26214607 26215017 (12918063) C Rex1-20_DRe       LINE/Rex-Babar          (3)   3284    2844 2073153  
   698    9.4  0.0  0.0  chr22             26215022 26215127 (12917953) C DNA-5-8B_DR       DNA/hAT-hAT5          (321)    106       1 2073154  
   329   14.8  0.0 15.6  chr22             26215041 26215144 (12917936) C Helitron-2_DR     RC/Helitron         (14569)  12843   12754 2073155 *
   295   19.4  5.0  6.1  chr22             26215344 26215361 (12917719) C Zisupton-7_DR     DNA/Zisupton         (7172)   9910    9816 2073156  
   487   10.3  2.6  0.0  chr22             26215362 26215439 (12917641) + DNA11TA1B_DR      DNA/CMC-EnSpm             1     80   (123) 2073157  
  3035   19.4  6.1 13.7  chr22             26215458 26216629 (12916451) + TDR8              DNA/PIF-Harbinger        62   1155     (0) 2073158  
   274   10.8  0.0  0.0  chr22             26216597 26216633 (12916447) + Merlin-2_DR       DNA/Merlin             4790   4826  (9095) 2073159 *
   205   10.3  7.7  0.0  chr22             26216628 26216666 (12916414) + DNA11TA1B_DR      DNA/CMC-EnSpm            82    123    (80) 2073160 *
  1668   16.2  2.5  2.8  chr22             26217542 26217859 (12915221) C Kolobok-N1_DR     DNA/Kolobok-T2?        (87)    712     396 2073161  
   214   12.8  2.0  4.2  chr22             26217985 26218033 (12915047) + DNA8-20_DR        DNA/hAT                3676   3723 (17065) 2073162  
   363   12.5  0.0  0.0  chr22             26218180 26218235 (12914845) + DNA-3-2_DR        DNA/PIF-Harbinger         6     61   (912) 2073163  
   776   12.5  0.0  0.0  chr22             26218239 26218350 (12914730) + DNA-3-2_DR        DNA/PIF-Harbinger       801    912    (61) 2073164  
   339   20.0 18.9  0.0  chr22             26218358 26218452 (12914628) C Harbinger-N19_DR  DNA/PIF-Harbinger     (510)    113       1 2073165  
   498   20.1  7.4  5.2  chr22             26218792 26218980 (12914100) C ASAT_CY           Satellite              (37)    225      33 2073166  
   266   25.1  7.9  5.5  chr22             26218842 26218869 (12914211) + EnSpm-N47_DR      DNA/CMC-EnSpm?         2244   2463   (554) 2073167 *
   383   28.1  4.8  1.0  chr22             26218870 26219056 (12914024) + Mariner-N31_DR    DNA/TcMar-Tc1           281    474    (66) 2073168  
   302   27.0  4.3  6.9  chr22             26218895 26219101 (12913979) C DNA9-5_DR         DNA                   (609)   4318    4117 2073169 *
  3596   13.8  8.9  3.8  chr22             26219149 26219911 (12913169) + L1-95_DR          LINE/L1                4763   5563    (20) 2073170  
  5926    6.0  2.8  1.4  chr22             26220161 26220985 (12912095) C DNA6-1B_DR        DNA/hAT-hAT5            (0)    836       1 2073171  
   242    0.0  0.0  3.1  chr22             26221902 26221934 (12911146) + TDR12             DNA                       4     35   (207) 2073172 *
  3361    7.6 11.4  4.3  chr22             26221933 26222589 (12910491) C hAT-N139_DR       DNA/hAT-Tip100        (151)   1269     568 2073173  
   265   16.3  0.0  3.8  chr22             26222549 26222631 (12910449) + Merlin-1_DR       DNA/Merlin             8054   8133  (2394) 2073174 *
   268   10.9  3.7  9.1  chr22             26222592 26222672 (12910408) + Helitron-N3B_DR   RC/Helitron            5092   5168  (1436) 2073175 *
   903   14.1  0.5  3.9  chr22             26222613 26222797 (12910283) + L1-95_DR          LINE/L1                5364   5542    (41) 2073176  
  2512   13.6  4.7 11.9  chr22             26222813 26223404 (12909676) C hAT-N139_DR       DNA/hAT-Tip100        (859)    561       8 2073173  
   228   22.2  7.3  1.1  chr22             26223383 26223393 (12909687) + CryptonV-N5_DR    DNA/Crypton-V         12549  12564 (11973) 2073177 *
  1131    6.5  4.5  0.0  chr22             26223394 26223548 (12909532) + TDR19C            DNA/hAT-Charlie           1    162   (234) 2073178  
   407   18.9  0.0 13.9  chr22             26224651 26224773 (12908307) C Helitron-1_DR     RC/Helitron         (20125)   6175    6068 2073179 *
  5235    9.3  3.2  0.9  chr22             26224665 26225434 (12907646) + hAT-N79_DR        DNA/hAT-Ac                1    788  (1301) 2073180  
  5716   10.4 11.1  9.1  chr22             26225445 26226628 (12906452) + Harbinger-4N1C_DR DNA/PIF-Harbinger         2   1206     (0) 2073181  
  1789    9.1  3.0  9.1  chr22             26226637 26226974 (12906106) + hAT-N79_DR        DNA/hAT-Ac              809   1127   (962) 2073182 *
  3126   11.4  6.1  0.4  chr22             26226970 26227461 (12905619) + Harbinger-N18_DR  DNA/PIF-Harbinger?      323    842     (1) 2073183  
  5059    8.7  6.7  2.5  chr22             26227872 26228712 (12904368) + TC1DR2            DNA/TcMar-Tc1             2    876     (0) 2073184  
   225   22.1  5.5  5.5  chr22             26228638 26228728 (12904352) C DNA8-25_DR        DNA                  (3042)    925     835 2073185 *
  2941   11.8  3.7  0.2  chr22             26229159 26229617 (12903463) + TDR2              DNA/TcMar-Tc1             1    475   (462) 2073186  
   570   14.0  0.0  0.0  chr22             26229635 26229727 (12903353) + TDR2              DNA/TcMar-Tc1           844    936     (1) 2073187  
  1230   23.6  1.7  0.7  chr22             26230605 26230898 (12902182) + hAT-N203_DR       DNA/hAT-Tip100         1050   1346  (4195) 2073188  
  3176    4.3  4.2  1.2  chr22             26230900 26231303 (12901777) C DNA-5-6_DR        DNA/hAT               (584)    645     230 2073189  
  2761    9.0  4.2  4.8  chr22             26231299 26231777 (12901303) + piggyBac-N2_DR    DNA/PiggyBac             61    536     (0) 2073190 *
   214   17.4  0.0  2.2  chr22             26231778 26231824 (12901256) C DNA6-1_DR         DNA/hAT-hAT5          (434)    715     670 2073191  
   206   28.2  0.0  2.4  chr22             26231796 26231882 (12901198) + Kolobok-N4_DR     DNA/Kolobok-T2         1597   1681  (1321) 2073192 *
  1098   19.6  1.3  0.9  chr22             26231809 26232040 (12901040) C ANGEL             DNA/Kolobok            (76)    233       1 2073193  
   352   16.9 17.7  0.8  chr22             26232339 26232451 (12900629) C DNA-2-29_DR       DNA                     (0)    132       1 2073194  
   299   12.2 13.5  0.0  chr22             26232911 26232984 (12900096) + DNA2-8_DR         DNA/CMC-EnSpm          3570   3653   (754) 2073195  
   295   13.5  9.2  9.2  chr22             26232923 26232934 (12900146) + EnSpm-N59_DR      DNA/CMC-EnSpm?         2913   2924   (745) 2073196 *
  1214    5.6  0.0  0.0  chr22             26232935 26233096 (12899984) C TDR16             DNA/Merlin              (1)    312     151 2073197  
   522   11.0  3.3  0.0  chr22             26233102 26233192 (12899888) C hAT-N192_DR       DNA/hAT-Tip100        (104)     94       1 2073198  
   834    9.5  1.5  3.9  chr22             26233193 26233324 (12899756) + DNA-8-12_DR       DNA/Merlin              230    358   (373) 2073199  
   740   14.0  0.6  9.9  chr22             26233310 26233324 (12899756) C SAT-26_DR         Satellite            (2455)   1428    1358 2073200 *
   819   12.4  3.6  0.0  chr22             26233325 26233461 (12899619) + Merlin-N3_DR      DNA/Merlin                1    142   (113) 2073201  
   740   14.0  0.6  9.9  chr22             26233462 26233475 (12899605) C SAT-26_DR         Satellite            (2455)   1357    1277 2073200 *
  5793    5.5  6.3  1.9  chr22             26233463 26234318 (12898762) + hAT-N179_DR       DNA/hAT-Tip100            2    894     (0) 2073202  
   534   11.8  0.0  0.0  chr22             26234322 26234406 (12898674) + Merlin-N3_DR      DNA/Merlin              159    243    (12) 2073203  
   768   15.8  6.1 12.6  chr22             26234408 26234668 (12898412) + DNA-8-12_DR       DNA/Merlin              486    731     (0) 2073204  
   384   16.9  0.0  2.4  chr22             26234594 26234678 (12898402) + DNA6-6_DR         DNA                    7207   7289  (3992) 2073205 *
   595   19.2  9.5  7.3  chr22             26234635 26234876 (12898204) + hAT-N129_DR       DNA/hAT-Ac              518    764     (0) 2073206  
   311   19.7  0.0  0.0  chr22             26234825 26234885 (12898195) + DNA6-1_DR         DNA/hAT-hAT5            796    856   (293) 2073207 *
   213   16.8  0.0 15.1  chr22             26235248 26235331 (12897749) C Merlin-1_DR       DNA/Merlin           (5291)   5236    5164 2073208 *
   602   13.7 23.3  0.0  chr22             26235266 26235411 (12897669) C Kolobok-4_DR      DNA/Kolobok-T2       (3129)   3502    3323 2073209 *
  2935    7.5  7.9  1.0  chr22             26235287 26235769 (12897311) + Mariner-N38_DR    DNA/TcMar-Tc1            30    545     (2) 2073210  
   267   19.4  6.3  7.3  chr22             26235770 26235799 (12897281) + Merlin-1_DR       DNA/Merlin             2171   2199  (8328) 2073211 *
   270   18.6  1.4  1.4  chr22             26235732 26235802 (12897278) C Helitron-N3_DR    RC/Helitron          (1435)   1581    1511 2073212  
  1096   16.4 20.6  0.0  chr22             26236662 26236947 (12896133) C DNA-TTAA-2_DR     DNA/PiggyBac?          (59)    610     266 2073213  
  3447   14.0  3.2  2.5  chr22             26236969 26237592 (12895488) C Harbinger-N31_DR  DNA/PIF-Harbinger       (0)    685      58 2073214  
   676   16.2 11.5  0.0  chr22             26237630 26237777 (12895303) C DNA-TTAA-2_DR     DNA/PiggyBac?         (474)    195      31 2073213  
   399   14.5  0.0  0.0  chr22             26238231 26238292 (12894788) + HarbingerN6_DR    DNA/PIF-Harbinger         4     65   (328) 2073215 *
  1363   12.0  0.5  0.5  chr22             26238286 26238495 (12894585) C ENSPM-6_DR        DNA/CMC-EnSpm        (9860)  22756   22547 2073216 *
  2119   10.5  4.2  3.6  chr22             26238492 26238826 (12894254) + HarbingerN6_DR    DNA/PIF-Harbinger        57    393     (0) 2073217  
   311   18.8  0.0  4.7  chr22             26238959 26239025 (12894055) C DNAX-20_DR        DNA/CMC-EnSpm           (0)    694     631 2073218  
   510   18.1  1.8  3.7  chr22             26239036 26239144 (12893936) C DNAX-20_DR        DNA/CMC-EnSpm         (389)    305     199 2073218  
   484   22.3  2.9  0.9  chr22             26239215 26239318 (12893762) C ENSPM-2N_DR       DNA/CMC-EnSpm        (1299)    239     134 2073219  
   734   13.3 26.0  0.5  chr22             26240220 26240392 (12892688) C Kolobok-N10B_DR   DNA/Kolobok             (0)    271      55 2073220  
  6942    9.4  7.1  0.6  chr22             26240399 26241525 (12891555) + hAT-N21_DR        DNA/hAT-Charlie         120   1319   (527) 2073221  
   215   15.0  0.0  8.5  chr22             26241482 26241532 (12891548) + IS3EU-4_DR        DNA/IS3EU              9637   9683  (5346) 2073222 *
   291   19.2  0.0  0.0  chr22             26241527 26241578 (12891502) C Kolobok-N10B_DR   DNA/Kolobok           (219)     52       1 2073220  
   832   22.7  0.6  0.6  chr22             26241586 26241758 (12891322) + Kolobok-N10B_DR   DNA/Kolobok              58    230    (41) 2073223  
  1682   10.6  0.0  0.0  chr22             26241759 26241994 (12891086) C Harbinger-N10_DR  DNA/PIF-Harbinger       (1)    327      92 2073224  
   227   18.9  0.0  0.0  chr22             26241996 26242032 (12891048) + EnSpm-N36_DR      DNA/CMC-EnSpm           811    847  (2378) 2073225  
  3915   13.3 20.0  6.2  chr22             26242044 26243089 (12889991) + HATN2_DR          DNA/hAT                   2   1183    (36) 2073226  
  9266    5.0  1.7  3.2  chr22             26243349 26244600 (12888480) + LOOPERN1_DR       DNA/Kolobok-T2            1   1234     (0) 2073227  
   268   11.9  0.0  0.0  chr22             26244930 26244971 (12888109) + ERV1-7_DR-I       LTR/ERV1               2016   2057  (4646) 2073228  
   215   17.1  0.0  4.3  chr22             26245831 26245879 (12887201) C EnSpm-17_DR       DNA/CMC-EnSpm        (2753)   6523    6477 2073229  
   205   12.0  0.0  2.0  chr22             26246599 26246649 (12886431) + CryptonV-N4_DR    DNA/Crypton-V          3783   3832  (9661) 2073230 *
   207   12.3  5.1  7.8  chr22             26246615 26246693 (12886387) C hAT-N145_DR       DNA/hAT-Ac            (249)   1342    1266 2073231  
 18767    1.2  1.3  0.3  chr22             26247035 26249261 (12883819) + DNA-6-N2_DR       DNA                     202   2449  (2607) 2073232  
 16857    1.1  5.2  0.1  chr22             26249246 26251276 (12881804) + DNA-6-N2_DR       DNA                    2717   4851   (205) 2073233 *
  1007   18.3  3.6  6.4  chr22             26252033 26252336 (12880744) C EnSpm-10_DR       DNA/CMC-EnSpm        (5577)    728     433 2073234  
   235   17.8  0.0  0.0  chr22             26252298 26252342 (12880738) C Academ-N1_DRe     DNA/Academ-1         (2922)   1106    1062 2073235 *
   316   28.8  8.5  4.6  chr22             26252492 26252550 (12880530) + DIRS-N3_DR        LTR/Ngaro               883    948  (5289) 2073236  
  3155   12.1  0.0  0.4  chr22             26252551 26253030 (12880050) C HarbingerN7_DR    DNA/PIF-Harbinger       (0)    478       1 2073237  
   305   25.1  3.1  1.5  chr22             26253085 26253205 (12879875) C hAT-N142_DR       DNA/hAT?              (434)   1002     916 2073238  
   457   17.6  0.0  4.4  chr22             26253284 26253378 (12879702) C EnSpm-N48B_DR     DNA/CMC-EnSpm        (4298)   2661    2571 2073239 *
   832    9.8  0.0  0.0  chr22             26253299 26253410 (12879670) + DIRS-1E-LTR_DR    LTR/Ngaro               204    315   (375) 2073240  
   261   22.3  9.0  1.8  chr22             26253416 26253570 (12879510) + TDR9              DNA                      41    206     (2) 2073241  
   359   17.7 24.1  3.6  chr22             26253571 26253629 (12879451) C DNA8-25_DR        DNA                  (1859)   2108    2013 2073242  
   336   16.5 21.8  6.7  chr22             26253493 26253648 (12879432) C EnSpm-N10_DR      DNA/CMC-EnSpm        (5548)   3760    3583 2073243 *
   531   17.3 19.9  1.8  chr22             26253513 26253653 (12879427) C HE1_DR1           SINE/tRNA-V-RTE        (30)    372     207 2073244 *
   605   28.4  9.4  2.0  chr22             26253622 26253655 (12879425) C hAT-N48C_DR       DNA/hAT-Ac            (564)   1735    1617 2073245  
  1728    8.8  7.2  1.1  chr22             26253656 26253918 (12879162) + CryptonV-N7_DR    DNA/Crypton-V             1    279     (5) 2073246  
   276   18.1  9.9  3.9  chr22             26253898 26254018 (12879062) + Gypsy120-LTR_DR   LTR/Gypsy                 6    133   (903) 2073247 *
   605   28.4  9.4  2.0  chr22             26253919 26253994 (12879086) C hAT-N48C_DR       DNA/hAT-Ac            (564)   1616    1336 2073245  
   420   15.3  4.4  2.6  chr22             26253924 26254037 (12879043) C Helitron-2_DR     RC/Helitron          (3741)  23671   23556 2073248 *
   683   20.3  2.4  4.3  chr22             26253988 26254152 (12878928) C hAT-N177B_DR      DNA/hAT-Tip100        (802)    162       1 2073249  
  1078    7.8  4.8  0.6  chr22             26254169 26254336 (12878744) C L2-5_DRe          LINE/L2                 (5)   2222    2048 2073250  
   443   15.3  2.3  2.3  chr22             26254753 26254839 (12878241) + hAT-N142B_DR      DNA/hAT?                700    786  (1214) 2073251 *
  2481   10.8  2.7  0.8  chr22             26254768 26255140 (12877940) C HE1_DR1           SINE/tRNA-V-RTE        (22)    380       1 2073252  
   808   21.7  5.3  9.1  chr22             26255141 26255169 (12877911) C DNAX-25B_DR       DNA/Zisupton         (1274)   2264    2245 2073253  
   430    8.1 10.2  2.1  chr22             26255278 26255365 (12877715) C hAT-N47B_DR       DNA/hAT-Tip100        (190)    798     704 2073254 *
   467   13.5  6.8  0.0  chr22             26255300 26255373 (12877707) + EnSpm-N48B_DR     DNA/CMC-EnSpm           751    829  (6130) 2073255  
  5257   11.2  1.9  2.3  chr22             26255374 26256161 (12876919) + hAT-N57_DR        DNA/hAT-Ac                1    785   (501) 2073256  
   983   19.5 27.3  5.0  chr22             26255683 26256298 (12876782) + hAT-N167B_DR      DNA/hAT-Charlie         634   1380   (193) 2073257 *
  2199   12.8  3.4  0.3  chr22             26256163 26256515 (12876565) + TDR17B            DNA/Sola-1              405    768   (778) 2073258  
  1145   19.2  4.9  9.3  chr22             26256204 26256571 (12876509) + EnSpm-N59_DR      DNA/CMC-EnSpm?         2328   2680   (989) 2073259 *
  1944   13.4  6.8  5.2  chr22             26256518 26257006 (12876074) + hAT-N57_DR        DNA/hAT-Ac              789   1284     (2) 2073260  
   532   24.9 15.9  0.8  chr22             26256992 26257015 (12876065) + MuDR-2_DR         DNA/MULE-MuDR         20006  20172  (3761) 2073261 *
   812   18.2 15.1  0.0  chr22             26257016 26257207 (12875873) C HE1_DR1           SINE/tRNA-V-RTE       (181)    221       1 2073262  
   247   17.8  8.9  6.5  chr22             26257154 26257177 (12875903) C DNA8-9_DR         DNA/hAT-Ac            (581)    870     781 2073263 *
   256   23.8  0.0  1.6  chr22             26257178 26257241 (12875839) C DNA-N31_DR        DNA                   (693)   1323    1261 2073264 *
   532   24.9 15.9  0.8  chr22             26257208 26257218 (12875862) + MuDR-2_DR         DNA/MULE-MuDR         20173  20266  (3667) 2073261  
   205   25.0  0.0  0.0  chr22             26257904 26257951 (12875129) C Harbinger-N19_DR  DNA/PIF-Harbinger     (129)    494     447 2073265  
   525   11.5 25.0  0.0  chr22             26257995 26258098 (12874982) + hAT-N199_DR       DNA/hAT?                  1    130   (323) 2073266  
   716   17.2 20.6  0.0  chr22             26258104 26258283 (12874797) + hAT-N199_DR       DNA/hAT?                224    440    (13) 2073267  
   231   21.9  0.0  0.0  chr22             26258458 26258498 (12874582) C hAT-N102B_DR      DNA/hAT-Tip100          (0)    907     867 2073268  
  1972    7.0  6.8 11.6  chr22             26258507 26258792 (12874288) C hAT-N45C_DR       DNA/hAT?               (36)   1201     878 2073269  
   256   21.1 14.1  2.2  chr22             26258793 26258913 (12874167) C SAT-16_DR         Satellite              (56)    553     419 2073270  
  1972    7.0  6.8 11.6  chr22             26258914 26258948 (12874132) C hAT-N45C_DR       DNA/hAT?               (36)    877     837 2073269  
   537    8.0  1.3  1.3  chr22             26259140 26259215 (12873865) + Tc1-5_DR          DNA/TcMar-Tc1            55    130  (1104) 2073271  
  3095   11.8 22.5  0.1  chr22             26259217 26259793 (12873287) + Tc1-5_DR          DNA/TcMar-Tc1           475   1180    (54) 2073272  
  1374    7.4  2.1  0.0  chr22             26259789 26259978 (12873102) C TDR19C            DNA/hAT-Charlie        (10)    386     193 2073273 *
   228   15.8  0.0  0.0  chr22             26259986 26260023 (12873057) + Tc1-5_DR          DNA/TcMar-Tc1          1184   1221    (13) 2073274  
   260   11.6  0.0  0.0  chr22             26261383 26261425 (12871655) C hAT-N133_DR       DNA/hAT-Ac            (264)    359     317 2073275  
   234   15.6  0.0  0.0  chr22             26261389 26261433 (12871647) C Merlin-N3_DR      DNA/Merlin             (15)    240     196 2073276 *
   656   13.3  3.1  0.8  chr22             26261433 26261561 (12871519) C DNA-2-29_DR       DNA                     (0)    132       1 2073277  
   602   19.6  5.2  2.3  chr22             26261567 26261738 (12871342) C hAT-N133_DR       DNA/hAT-Ac            (323)    300     124 2073275  
   258   29.2  0.0  1.1  chr22             26262367 26262456 (12870624) + L1-35_DR          LINE/L1                 551    639  (4842) 2073278  
  2660   12.6  5.0 19.5  chr22             26265833 26266485 (12866595) C Mariner-N14_DR    DNA/TcMar-Tigger        (6)    574       1 2073279  
   398    7.5  0.0  0.0  chr22             26267120 26267172 (12865908) + LOOPERN3B_DR      DNA/Kolobok-T2            1     53   (996) 2073280  
   603    9.5  0.0  0.0  chr22             26267187 26267270 (12865810) C DNA-5-1_DR        DNA/hAT?              (655)     84       1 2073281  
  2421   10.1 18.7  0.6  chr22             26267271 26267709 (12865371) + LOOPERN4_DR       DNA/Kolobok-T2           49    566   (351) 2073282  
  2899   12.9 26.3  4.0  chr22             26267711 26268516 (12864564) + hAT-N121_DR       DNA/hAT-Ac                1    979     (6) 2073283  
  1843   11.1  7.7  2.2  chr22             26268517 26268856 (12864224) + LOOPERN4_DR       DNA/Kolobok-T2          560    917     (0) 2073284  
   894   19.6  2.3  0.6  chr22             26269305 26269478 (12863602) + HarbingerN6_DR    DNA/PIF-Harbinger       217    393     (0) 2073285  
   552    7.8  0.0  3.9  chr22             26269485 26269564 (12863516) + SAT-4_DR          Satellite                 5     81    (39) 2073286  
  9135    6.9  4.3  0.0  chr22             26270209 26271454 (12861626) C hAT-N23_DR        DNA/hAT-Ac            (436)   1302       3 2073287  
   228   18.1 18.3  4.8  chr22             26271456 26271548 (12861532) + hAT-N58C_DR       DNA/hAT-Ac              219    323   (348) 2073288  
  1899    8.4  3.7  0.3  chr22             26271549 26271848 (12861232) + hAT-N58C_DR       DNA/hAT-Ac              362    671     (0) 2073289  
  1275    9.1  2.4  0.5  chr22             26271855 26272063 (12861017) + Mariner-N38_DR    DNA/TcMar-Tc1           334    546     (1) 2073290  
   213   17.1  3.8  5.1  chr22             26272064 26272093 (12860987) C Ginger1-2_DR      DNA/Ginger-1         (3736)   2886    2858 2073291 *
   676   16.0  5.5  9.7  chr22             26272064 26272074 (12861006) + ENSPM-6_DR        DNA/CMC-EnSpm         14410  14571 (18045) 2073292  
  2196   18.2  0.7  0.9  chr22             26272075 26272528 (12860552) + DNA-4-1_DR        DNA/Sola-2                1    453   (159) 2073293  
   273    3.1  0.0  0.0  chr22             26272537 26272568 (12860512) + DNA4-1B_DR        DNA/Sola-2              583    614     (0) 2073294  
   245   12.8  6.4  0.0  chr22             26272569 26272583 (12860497) C Helitron-1_DR     RC/Helitron         (15000)  11300   11251 2073295 *
   543   13.8  0.0  0.0  chr22             26272577 26272656 (12860424) C hAT-N58C_DR       DNA/hAT-Ac            (591)     80       1 2073296  
   275   22.2  4.2  0.0  chr22             26272661 26272732 (12860348) + hAT-N130_DR       DNA/hAT-Ac              212    286   (135) 2073297  
   412   15.2 10.9  4.3  chr22             26272757 26272866 (12860214) + DNA-2-29_DR       DNA                      16    132     (0) 2073298  
   319   18.4  7.9  0.0  chr22             26272867 26272940 (12860140) + hAT-N126D_DR      DNA/hAT-Ac              322    401   (213) 2073299  
  1011   17.3  2.1  0.5  chr22             26272953 26273138 (12859942) + SINE2-1B_DR       SINE/tRNA                 1    189     (9) 2073300  
   384   10.4 26.4  1.1  chr22             26273126 26273215 (12859865) + hAT-N126D_DR      DNA/hAT-Ac              505    614     (0) 2073301 *
  1890    5.0  0.0  8.4  chr22             26273264 26273546 (12859534) + Mariner-N7_DR     DNA/TcMar                 1    261     (0) 2073302  
   256   15.5  3.5  0.0  chr22             26273547 26273603 (12859477) C hAT-N175_DR       DNA/hAT-hAT5          (535)    175     117 2073303  
   390   24.8  3.5  2.8  chr22             26273643 26273783 (12859297) C Dada-U1A_DR       DNA/Dada             (7679)   3300    3159 2073304  
   390   12.5  1.6  0.0  chr22             26273808 26273871 (12859209) C hAT-N175_DR       DNA/hAT-hAT5          (645)     65       1 2073303  
   559    2.7  1.4  0.0  chr22             26274237 26274310 (12858770) C Tx1-15_DR         LINE/L1-Tx1            (13)   3496    3422 2073305  
  2574    4.7  7.1  0.0  chr22             26274991 26275329 (12857751) C SINE2-3_DR        SINE/tRNA-V-RTE         (4)    364       2 2073306  
  2873    7.3 14.2  0.8  chr22             26276409 26276851 (12856229) C SINE3-1a          SINE/5S-Deu-L2          (6)    564      63 2073307  
   425   18.9  5.0  4.0  chr22             26277409 26277507 (12855573) + DNA2-17_DR        DNA                       3    102    (73) 2073308 *
   667   17.2  0.6  5.0  chr22             26277495 26277782 (12855298) + SAT-4_DR          Satellite                 1    275     (1) 2073309  
   286   12.8 13.3 12.1  chr22             26277968 26278065 (12855015) C DNA2-17_DR        DNA                    (72)    103       5 2073310  
   221   19.8  5.6 19.8  chr22             26278562 26278687 (12854393) C hAT-N114_DR       DNA/hAT-Ac            (819)   1532    1422 2073311  
   234   21.7  4.3  1.4  chr22             26278726 26278795 (12854285) C CryptonV-N3_DR    DNA/Crypton-V        (8065)  12598   12527 2073312  
   595   15.7  1.0  0.0  chr22             26278854 26278955 (12854125) C hAT-N175_DR       DNA/hAT-hAT5          (398)    312     210 2073313  
  1989   16.5  4.5  0.0  chr22             26278956 26279330 (12853750) C DNA-AT-1_DR       DNA                     (0)    392       1 2073314  
   287   13.0  3.6  1.8  chr22             26279352 26279461 (12853619) C hAT-N175_DR       DNA/hAT-hAT5          (514)    196      85 2073313  
   218   19.7  0.0  0.0  chr22             26279422 26279434 (12853646) + DNA8-10_DR        DNA/hAT-Ac             1579   1649  (2369) 2073315 *
   219    3.8  0.0  9.4  chr22             26279435 26279492 (12853588) C EnSpm-N34_DR      DNA/CMC-EnSpm         (578)    512     460 2073316 *
   232   12.5  5.8  8.2  chr22             26279459 26279521 (12853559) C Zisupton-7_DR     DNA/Zisupton        (12272)   4810    4750 2073317  
  2156   16.3  5.5 21.9  chr22             26279522 26280307 (12852773) + Harbinger-N31B_DR DNA/PIF-Harbinger         2    681     (0) 2073318  
   357   17.4  0.0  1.4  chr22             26280308 26280375 (12852705) C hAT-N175_DR       DNA/hAT-hAT5          (643)     67       1 2073313  
   596   16.9  0.7  3.6  chr22             26281438 26281578 (12851502) + ANGEL             DNA/Kolobok              88    224    (85) 2073319  
   446   23.3  2.9  4.8  chr22             26281579 26281608 (12851472) + DNA2-8_DR         DNA/CMC-EnSpm          1578   1745  (2662) 2073320  
   219   13.5  0.0  0.0  chr22             26281580 26281616 (12851464) + ANGEL             DNA/Kolobok             264    300     (9) 2073321 *
   275   25.7  2.9  1.0  chr22             26281912 26282012 (12851068) C I-4_DR            LINE/I                (185)   1229    1127 2073322  
  1143   13.4  2.8  4.8  chr22             26282013 26282224 (12850856) C DNA-3-2B_DR       DNA/PIF-Harbinger       (0)    832     625 2073323  
   238   30.0  1.1  2.2  chr22             26282202 26282215 (12850865) + MuDR-2N1_DR       DNA/MULE-MuDR          6824   6836  (5389) 2073324 *
  5596    9.5  1.1  8.3  chr22             26282216 26283136 (12849944) + HarbingerN4_DR    DNA/PIF-Harbinger         1    860     (0) 2073325  
  1244   11.8  1.5  0.0  chr22             26283137 26283339 (12849741) C hAT-N194_DR       DNA/hAT-Charlie       (861)    941     736 2073326  
   564   21.0  3.4  2.0  chr22             26283413 26283558 (12849522) C Kolobok-N10C_DR   DNA/Kolobok           (167)    177      30 2073327  
   218   19.8  0.0  9.8  chr22             26283513 26283568 (12849512) C Zisupton-2_DR     DNA/Zisupton          (393)   4661    4611 2073328 *
  1124   13.9  2.0  0.0  chr22             26283584 26283784 (12849296) C TDR24             DNA                     (2)    442     238 2073329  
  1298   11.5 11.1  0.3  chr22             26283786 26284046 (12849034) C CryptonV-N5_DR    DNA/Crypton-V        (8038)  16499   16211 2073330  
   465   16.4  3.6  1.8  chr22             26284113 26284224 (12848856) C IS3EU-4N_DR       DNA/IS3EU            (1011)   1014     901 2073331  
   213   13.3  0.0  0.0  chr22             26284311 26284326 (12848754) + Dada-U1B_DR       DNA/Dada               4275   4290  (5238) 2073332  
  2011   10.6  0.3  8.5  chr22             26284327 26284707 (12848373) C DNA8-4A_DR        DNA/hAT-Charlie         (0)    919     568 2073333  
  4004    2.3 10.7  0.0  chr22             26284710 26285434 (12847646) C hAT-2_DR          DNA/hAT-Charlie         (0)   1210       8 2073334  
  1042   11.0  0.0  1.8  chr22             26285466 26285631 (12847449) C hATN78B_DR        DNA/hAT-Charlie       (188)    163       1 2073335  
   225    5.6  8.3  0.0  chr22             26285677 26285712 (12847368) C Kolobok-N10C_DR   DNA/Kolobok           (286)     58      20 2073336  
   478   19.8  9.1  0.0  chr22             26285713 26285833 (12847247) + Kolobok-N10C_DR   DNA/Kolobok               8    139   (205) 2073337  
  1046   14.8 13.9  0.4  chr22             26286448 26286685 (12846395) C HATN10_DR         DNA/hAT-Ac              (0)    455     186 2073338  
   266   10.3  0.0  0.0  chr22             26286819 26286857 (12846223) C Kolobok-N4_DR     DNA/Kolobok-T2        (971)   2031    1993 2073339  
  2211   10.9 14.4  0.0  chr22             26286900 26287266 (12845814) + LOOPERN3B_DR      DNA/Kolobok-T2            1    420   (629) 2073340  
   980   11.4  2.0  0.7  chr22             26287265 26287409 (12845671) + LOOPERN3B_DR      DNA/Kolobok-T2          698    844   (205) 2073341 *
  1488   10.2  1.4  0.9  chr22             26287410 26287626 (12845454) C TDR22B            DNA                     (0)   1248    1031 2073342  
   391   14.9  4.0  0.0  chr22             26287627 26287700 (12845380) C TDR22             DNA                   (386)    869     793 2073343 *
  2371   13.7  8.7  1.9  chr22             26287695 26288178 (12844902) C TDR22             DNA                   (739)    516       1 2073343  
  1494    8.9  0.0  2.8  chr22             26288179 26288397 (12844683) + LOOPERN3B_DR      DNA/Kolobok-T2          837   1049     (0) 2073344  
   516   14.7  6.5  2.1  chr22             26288398 26288536 (12844544) C DNA11TA1B_DR      DNA/CMC-EnSpm          (58)    145       1 2073345  
   328   21.9  1.0  3.1  chr22             26288537 26288627 (12844453) + EnSpm-10_DR       DNA/CMC-EnSpm           623    711  (5594) 2073346  
   327   17.6  0.0  0.0  chr22             26288574 26288641 (12844439) C Academ-N1_DRe     DNA/Academ-1         (2899)   1129    1062 2073347 *
  1894    5.8  6.6  3.2  chr22             26288644 26288946 (12844134) C TDR16             DNA/Merlin              (0)    313       1 2073348  
   284   22.7  1.8  7.4  chr22             26288959 26289072 (12844008) C DNAX-16_DR        DNA                   (315)    108       1 2073349  
   232   17.1  0.0  4.3  chr22             26290892 26290940 (12842140) + Kolobok-N4_DR     DNA/Kolobok-T2         1874   1920  (1082) 2073350 *
   466    8.7  0.0 14.6  chr22             26290909 26291002 (12842078) + hAT-N64B_DR       DNA/hAT-Ac             1122   1203  (2596) 2073351  
   219   18.6  9.3 10.9  chr22             26290910 26291048 (12842032) C Harbinger-5_DR    DNA/PIF-Harbinger    (5456)   1203    1067 2073352 *
   655   19.3  3.2  2.6  chr22             26290995 26291148 (12841932) + Academ-N1_DRe     DNA/Academ-1           1069   1223  (2805) 2073353  
   654   18.3  2.3 21.1  chr22             26291149 26291359 (12841721) + Kolobok-N4_DR     DNA/Kolobok-T2         1885   2170   (832) 2073354  
   326   21.2  1.8 22.0  chr22             26291200 26291368 (12841712) + Academ-N1_DRe     DNA/Academ-1           1230   1370  (2658) 2073355 *
   278   20.3  0.0  0.0  chr22             26291353 26291426 (12841654) C Kolobok-1_DR      DNA/Kolobok-T2       (1160)   5143    5070 2073356 *
  1116   13.0  4.7 10.3  chr22             26291396 26291428 (12841652) C CryptonV-2_DR     DNA/Crypton-V        (2447)  19364   19104 2073357  
  1473    7.5  2.5  6.0  chr22             26291429 26291670 (12841410) + TDR20             DNA/Merlin                1    234     (5) 2073358  
   287   15.8  8.8  0.0  chr22             26291664 26291720 (12841360) C Kolobok-1_DR      DNA/Kolobok-T2       (1211)   5092    5031 2073356 *
   236   18.5  7.4  0.0  chr22             26291676 26291729 (12841351) C Harbinger-5_DR    DNA/PIF-Harbinger    (5710)    949     892 2073352 *
   481   23.6  4.6  2.6  chr22             26291772 26291923 (12841157) + hAT-N134_DR       DNA/hAT?                723    877   (188) 2073359 *
   619   19.9  3.0  0.7  chr22             26291792 26291923 (12841157) + ANGEL             DNA/Kolobok               1    135   (174) 2073360  
   412   26.5 11.8  4.0  chr22             26291924 26291941 (12841139) C EnSpm-N13_DR      DNA/CMC-EnSpm        (8333)  13815   13650 2073361  
  1207    8.6 37.3  0.2  chr22             26291942 26292244 (12840836) C Mariner-N38_DR    DNA/TcMar-Tc1           (1)    546     132 2073362  
  1024   10.3 21.4 22.8  chr22             26292245 26292478 (12840602) C Helitron-N3_DR    RC/Helitron           (944)   2068    1538 2073363  
   598   13.0 19.5  0.0  chr22             26292369 26292491 (12840589) + EnSpm-N13_DR      DNA/CMC-EnSpm          8047   8193 (13956) 2073364 *
   825   15.3  8.9  5.2  chr22             26292500 26292653 (12840427) C DNA-8-24_DR       DNA/hAT-Tip100       (1088)    695     470 2073365  
   402   17.2  3.9  0.0  chr22             26292654 26292781 (12840299) C EnSpm-6N1_DR      DNA/CMC-EnSpm        (8098)   1138    1006 2073366 *
   509   11.9  0.9  0.0  chr22             26292674 26292782 (12840298) + Helitron-2_DR     RC/Helitron           11754  11863 (15549) 2073367 *
   529    4.5  7.9  0.0  chr22             26292699 26292779 (12840301) + DNA9-3_DR         DNA/MULE-MuDR?         9543   9630  (1749) 2073368  
   667    9.6 33.6  0.0  chr22             26292780 26292925 (12840155) + DNA-6-N1_DR       DNA                       2    196   (512) 2073369  
   372   12.6  7.5  3.6  chr22             26292788 26292805 (12840275) + DNA9-6_DR         DNA                    7448   7558   (326) 2073370 *
   458   10.3  5.5  4.3  chr22             26292924 26293014 (12840066) C TE-X-13_DR        Unknown              (1219)   1206    1115 2073371  
  6087    2.0  2.7  0.8  chr22             26293257 26294007 (12839073) C hAT-N36_DR        DNA/hAT?                (0)   1740     976 2073372  
  1665   19.4 10.5  0.5  chr22             26293964 26294003 (12839077) + DNA2-16_DR        DNA                    5701   6109 (11942) 2073373 *
  2133    9.7  9.9  0.6  chr22             26294004 26294335 (12838745) + SINE2-4_DR        SINE/tRNA-V-RTE           1    363     (8) 2073374  
   615   22.1  1.9  0.6  chr22             26294208 26294362 (12838718) + DNA7-N1_DR        DNA/Zisupton           4691   4847  (5570) 2073375 *
  1236    4.1  3.5  2.3  chr22             26294335 26294508 (12838572) C hAT-N36_DR        DNA/hAT?              (765)    975     800 2073372  
  3068    6.5  0.5  1.0  chr22             26294510 26294916 (12838164) C Tc1-6_DR          DNA/TcMar-Tc1         (380)    823     419 2073376  
  1182    2.1  0.7  0.0  chr22             26294916 26295057 (12838023) C Tc1-6_DR          DNA/TcMar-Tc1        (1060)    143       1 2073376 *
  9871    3.1  5.4  0.0  chr22             26295083 26296294 (12836786) + REX1-5_DR         LINE/Rex-Babar         1340   2616    (43) 2073377  
  3548    7.3  4.4  1.4  chr22             26296295 26296867 (12836213) C hAT-N64_DR        DNA/hAT-Ac              (0)   1589    1000 2073378  
  1921    7.6  4.3  0.0  chr22             26296868 26297143 (12835937) C hAT-N64_DR        DNA/hAT-Ac           (1301)    288       1 2073379  
   385    6.4  0.0  0.0  chr22             26297144 26297190 (12835890) + REX1-5_DR         LINE/Rex-Babar         2609   2655     (4) 2073377 *
  1934   11.4  4.8  1.8  chr22             26297189 26297519 (12835561) C DNA-6-N1_DR       DNA                    (37)    671     331 2073380  
  2745    2.5  0.0  0.0  chr22             26297520 26297838 (12835242) + hAT-N78_DR        DNA/hAT-Charlie           1    319     (0) 2073381  
  1060   16.1 16.9  0.8  chr22             26297861 26298091 (12834989) + DNA-6-N1_DR       DNA                     441    708     (0) 2073382  
   360   16.0  0.0  2.7  chr22             26298905 26298981 (12834099) + hAT-N91_DR        DNA/hAT-Ac               24     98   (257) 2073383  
   254   15.6  0.0  0.0  chr22             26299346 26299390 (12833690) C DNAX-16_DR        DNA                    (38)    385     341 2073384  
  9141    4.5  2.5  0.0  chr22             26299428 26300554 (12832526) + TDR8              DNA/PIF-Harbinger         1   1155     (0) 2073385  
   264   18.2  6.2  4.9  chr22             26299461 26299497 (12833583) C TDR8B             DNA/hAT-Ac            (126)    827     756 2073386 *
   310    5.3  0.0  0.0  chr22             26300522 26300559 (12832521) C Harbinger-2_DR    DNA/PIF-Harbinger    (4289)     38       1 2073387  
   582   11.7  0.0  0.0  chr22             26300562 26300655 (12832425) C DNAX-16_DR        DNA                   (153)    270     177 2073384  
   458   12.8  2.1  2.1  chr22             26300623 26300646 (12832434) + MuDR-2_DR         DNA/MULE-MuDR         16308  16395  (7538) 2073388 *
   539   17.7  0.0  4.9  chr22             26300647 26300753 (12832327) + hAT-2_DR          DNA/hAT-Charlie        2352   2453    (83) 2073389  
   494    7.2  1.6  1.6  chr22             26300655 26300781 (12832299) C EnSpm-6N1_DR      DNA/CMC-EnSpm        (8194)   1042     916 2073390 *
   248   29.6  1.7  8.4  chr22             26300656 26300698 (12832382) + Merlin-2_DR       DNA/Merlin             4794   4955  (8966) 2073391 *
   458   12.8  2.1  2.1  chr22             26300754 26300766 (12832314) + MuDR-2_DR         DNA/MULE-MuDR         16396  16451  (7482) 2073388  
   359   19.4 12.3  2.6  chr22             26300757 26300862 (12832218) C SINE2-1_DR        SINE/tRNA              (34)    164      49 2073392 *
   424   23.0  0.6  1.2  chr22             26300782 26300821 (12832259) C DNA9-3_DR         DNA/MULE-MuDR?       (1822)   9557    9392 2073393  
   311   25.8  1.1  1.1  chr22             26301389 26301399 (12831681) C Merlin-1_DR       DNA/Merlin           (8344)   2183    2173 2073394  
  1206   21.1  7.0  6.2  chr22             26301400 26301940 (12831140) C Mariner-N38_DR    DNA/TcMar-Tc1           (2)    545       1 2073395  
   251   23.9  2.6  5.4  chr22             26301849 26301911 (12831169) + CryptonV-N4_DR    DNA/Crypton-V          5008   5094  (8399) 2073396 *
   268   11.1  0.0  0.0  chr22             26301912 26301947 (12831133) C MuDR-2_DR         DNA/MULE-MuDR        (8066)  15867   15832 2073397 *
   313   16.4  0.0  0.0  chr22             26301946 26302000 (12831080) C Kolobok-N10C_DR   DNA/Kolobok            (44)    300     246 2073398  
   251   23.9  2.6  5.4  chr22             26301948 26301963 (12831117) + CryptonV-N4_DR    DNA/Crypton-V          5095   5119  (8374) 2073396 *
   500   17.1  0.6  1.4  chr22             26302014 26302118 (12830962) C Kolobok-N10B_DR   DNA/Kolobok           (165)    179       1 2073398  
   266    8.7 32.9  1.9  chr22             26302121 26302202 (12830878) + Helitron-4_DR     RC/Helitron            9254   9360 (22508) 2073399  
   337   23.8  0.0  0.0  chr22             26302266 26302349 (12830731) + Helitron-4_DR     RC/Helitron            6339   6422 (25446) 2073400  
   361   24.2  2.3  3.8  chr22             26302475 26302607 (12830473) + Helitron-4_DR     RC/Helitron            4365   4495 (27373) 2073401  
   205   20.0  2.0  0.0  chr22             26302602 26302617 (12830463) + DNA8-26_DR        DNA                    1490   1506  (3024) 2073402 *
  2053    7.1  4.6  0.3  chr22             26302618 26302901 (12830179) C TC1DR3            DNA/TcMar-Tc1           (1)   1224     929 2073403  
   445   17.0  0.9 13.6  chr22             26302916 26303031 (12830049) + hAT-N177B_DR      DNA/hAT-Tip100            1    103   (861) 2073404  
   348   16.0  7.1  6.5  chr22             26303088 26303241 (12829839) C hAT-N175_DR       DNA/hAT-hAT5          (521)    189      35 2073405  
  2436    7.0  6.3  1.6  chr22             26303355 26303705 (12829375) + SINE2-3_DR        SINE/tRNA-V-RTE           1    367     (1) 2073406  
   986    9.8  2.6  0.6  chr22             26303572 26303725 (12829355) + EnSpm-N37_DR      DNA/CMC-EnSpm           333    489  (6158) 2073407 *
   374   21.4  2.0  3.0  chr22             26303709 26303809 (12829271) + LINEX-1_DR        Retroposon              705    804     (1) 2073408 *
   379   18.5 16.5  0.8  chr22             26303862 26303970 (12829110) + TC1DR3            DNA/TcMar-Tc1          1075   1200    (25) 2073409  
   326   28.6  0.0  1.0  chr22             26304441 26304539 (12828541) + L1-60_DR          LINE/L1                 281    378  (5299) 2073410 *
  1215    5.7  6.3  0.0  chr22             26304454 26304611 (12828469) + TDR19C            DNA/hAT-Charlie         204    371    (25) 2073411  
   238   22.6  4.1  6.7  chr22             26304611 26304735 (12828345) C Helitron-N5B_DR   RC/Helitron           (775)    872     771 2073412 *
  6518    9.5  3.7  2.0  chr22             26304744 26305738 (12827342) + ENSPM-2N_DR       DNA/CMC-EnSpm             1   1012   (526) 2073413  
   925    7.8  7.0  0.0  chr22             26305739 26305880 (12827200) + DNA6-1_DR         DNA/hAT-hAT5              1    152   (997) 2073414  
  2755    9.7  1.8  0.0  chr22             26305890 26306270 (12826810) + DNA14-5-1_DR      DNA                       2    389   (304) 2073415  
  1096   13.6  2.1  5.3  chr22             26306295 26306527 (12826553) + DNA6-1_DR         DNA/hAT-hAT5            924   1149     (0) 2073416  
  1471   16.1  4.4 21.5  chr22             26306529 26307146 (12825934) + ENSPM-2N_DR       DNA/CMC-EnSpm          1008   1538     (0) 2073417  
   204   17.0  2.1  2.1  chr22             26307291 26307338 (12825742) C Helitron-N3_DR    RC/Helitron           (108)   2908    2861 2073418  
   522   13.3 11.4  0.8  chr22             26307913 26308026 (12825054) C hAT-N170_DR       DNA/Merlin              (0)    216      91 2073419  
   694   12.1  4.8  1.5  chr22             26308107 26308232 (12824848) C hAT-N95_DR        DNA/hAT-Blackjack     (228)    596     467 2073420  
   325   11.4  4.7  7.2  chr22             26308209 26308293 (12824787) C hAT-N95_DR        DNA/hAT-Blackjack     (512)    312     230 2073420 *
   205   20.4  2.3  0.0  chr22             26308449 26308492 (12824588) + DNA8-14_DR        DNA                    1294   1338    (63) 2073421  
   312    6.2 28.1  0.0  chr22             26308592 26308655 (12824425) C hAT-N95_DR        DNA/hAT-Blackjack     (673)    151      70 2073420  
   753   16.3  4.8  0.0  chr22             26308710 26308856 (12824224) C Kolobok-N3_DR     DNA/Kolobok-T2?       (212)    158       5 2073422  
  4698   12.5  3.8  0.1  chr22             26309276 26310011 (12823069) C TDR13             DNA                     (0)    772      10 2073423  
   271   23.2  0.0  0.0  chr22             26310120 26310175 (12822905) C Harbinger-N27_DR  DNA/PIF-Harbinger?     (70)    150      95 2073424 *
  1190   13.8  4.4  0.8  chr22             26310174 26310399 (12822681) + ANGEL             DNA/Kolobok              62    295    (14) 2073425  
   233    9.5  1.8  7.4  chr22             26310352 26310408 (12822672) C DNA6-1_DR         DNA/hAT-hAT5          (561)    588     535 2073426 *
   225   21.3  2.6  3.9  chr22             26310892 26310920 (12822160) + DNA2-13_DR        DNA                    4550   4577  (1321) 2073427  
  1054    9.0 22.8  0.0  chr22             26310921 26311109 (12821971) + HarbingerN5_DR    DNA/PIF-Harbinger         1    232   (629) 2073428  
   215   18.4  0.0  0.0  chr22             26311243 26311280 (12821800) + EnSpm-N48B_DR     DNA/CMC-EnSpm           170    207  (6752) 2073429  
  1064   16.5  8.4  0.9  chr22             26312469 26312670 (12820410) + HarbingerN6_DR    DNA/PIF-Harbinger         2    218   (175) 2073430  
  2817   12.9  4.7  0.6  chr22             26312671 26313155 (12819925) + LTR-6_DR          LTR                       1    505   (149) 2073431  
  2332    2.2  0.7  0.4  chr22             26313155 26313432 (12819648) + SINE3-1           SINE/5S-Deu-L2          312    590     (0) 2073432 *
   649   20.8  1.3  0.6  chr22             26313444 26313598 (12819482) + LTR-6_DR          LTR                     499    654     (0) 2073431  
   911   17.7  2.3  0.6  chr22             26313599 26313774 (12819306) + HarbingerN6_DR    DNA/PIF-Harbinger       215    393     (0) 2073433  
  1092   21.3 15.0  4.3  chr22             26314011 26314471 (12818609) C hAT-N88_DR        DNA/hAT-Ac             (69)    513       6 2073434  
   421   32.0  0.0  4.0  chr22             26314949 26315078 (12818002) C Harbinger-N9_DR   DNA/PIF-Harbinger       (0)    643     519 2073435  
   405   23.4  3.9  7.2  chr22             26315007 26315134 (12817946) C TE-X-8_DR         Unknown                 (1)    483     360 2073436 *
  1162   10.4  5.9  2.6  chr22             26315135 26315321 (12817759) + Harbinger-N18_DR  DNA/PIF-Harbinger?        1    193   (650) 2073437 *
  3306   11.9  7.6  2.1  chr22             26315321 26315902 (12817178) C DNA25TWA2_DR      DNA                   (185)    617       5 2073438  
   923    6.3  0.0  0.0  chr22             26315903 26316028 (12817052) + Harbinger-N18_DR  DNA/PIF-Harbinger?      225    350   (493) 2073439  
   779   11.6  3.5  2.8  chr22             26316029 26316044 (12817036) C hAT-N58D_DR       DNA/hAT-Ac            (853)    568     426 2073440 *
  1548   14.4  3.1  0.0  chr22             26316030 26316286 (12816794) + Harbinger-N18_DR  DNA/PIF-Harbinger?      579    843     (0) 2073441  
   541   20.0  5.7  0.0  chr22             26316287 26316391 (12816689) C TE-X-8_DR         Unknown               (122)    362     252 2073436  
   280   22.6  1.6  0.0  chr22             26316544 26316605 (12816475) C Harbinger-N9_DR   DNA/PIF-Harbinger     (500)    143      81 2073435  
  1470    6.4  0.0  0.5  chr22             26316761 26316948 (12816132) + hATN-28_DRe       DNA/hAT-Charlie          12    198     (5) 2073442  
   367   15.5 12.8  3.9  chr22             26316875 26316968 (12816112) C EnSpm-N10_DR      DNA/CMC-EnSpm        (3219)   6089    5988 2073443 *
  2715   11.0  9.5  2.7  chr22             26316951 26317434 (12815646) C Rex1-50_DR        LINE/Rex-Babar         (77)   2372    1857 2073444  
  3427    6.3 25.3  0.1  chr22             26318028 26318651 (12814429) + Sola2-N1_DR       DNA/Sola-2                1    781   (503) 2073445  
   224   13.9  0.0  7.7  chr22             26318612 26318681 (12814399) + EnSpm-N42_DR      DNA/CMC-EnSpm           520    584   (668) 2073446 *
   368   12.7  4.9  2.4  chr22             26318636 26318716 (12814364) + Helitron-N3_DR    RC/Helitron            1496   1578  (1438) 2073447 *
  3457    8.7  1.5  0.4  chr22             26318651 26319194 (12813886) C Helitron-N2_DR    RC/Helitron           (960)   1503     954 2073448  
  1443   14.2  1.4  2.0  chr22             26318935 26319229 (12813851) + CryptonV-N5_DR    DNA/Crypton-V         16804  17096  (7441) 2073449 *
  1717    4.9 37.7  0.2  chr22             26319233 26319582 (12813498) + Sola2-N1_DR       DNA/Sola-2              804   1284     (0) 2073450  
   225   19.2  1.9  0.0  chr22             26320061 26320112 (12812968) + CATCH2LTR_DR      LTR/Pao                 663    715   (110) 2073451 *
   238   19.0  0.0  0.0  chr22             26320072 26320129 (12812951) + Rex1-31_DRe       LINE/Rex-Babar         3076   3133   (400) 2073452  
   200   28.0  1.3  0.0  chr22             26320113 26320134 (12812946) + ERV1-N3-I_DR      LTR/ERV1               3576   3650   (941) 2073453 *
   488    8.6  0.0  0.0  chr22             26320345 26320425 (12812655) + (TCTG)n           Simple_repeat             2     82     (0) 2073454  
   273   24.2  3.3  0.0  chr22             26320347 26320374 (12812706) + MOSAT_DR          Satellite              1121   1209   (873) 2073455 *
   338   12.1  1.7  0.0  chr22             26320375 26320432 (12812648) C ERV1-7_DR-I       LTR/ERV1             (4630)   2073    2015 2073456  
   204    2.7  7.9  2.5  chr22             26320440 26320477 (12812603) C EnSpm-18_DR       DNA/CMC-EnSpm        (1318)   5662    5623 2073457  
  1162   13.8  8.7  0.0  chr22             26321283 26321477 (12811603) C DNA2-16_DR        DNA                  (4011)  14040   13829 2073458 *
  1163   11.6  0.7  0.2  chr22             26321305 26321492 (12811588) C hAT-N4C_DR        DNA/hAT-Charlie        (93)    312       1 2073459  
  1473   19.1  4.9  1.2  chr22             26321559 26321887 (12811193) + Kolobok-N10C_DR   DNA/Kolobok               1    341     (3) 2073460  
   485   21.2  7.1  1.9  chr22             26321888 26321915 (12811165) C TDR19C            DNA/hAT-Charlie        (67)    329     229 2073461  
   658   15.7  0.0  0.0  chr22             26321916 26322023 (12811057) C DNA2-16_DR        DNA                  (4115)  13936   13829 2073462  
   485   21.2  7.1  1.9  chr22             26322024 26322038 (12811042) C TDR19C            DNA/hAT-Charlie        (64)    228     171 2073461  
  1256   20.4  6.2  2.7  chr22             26322216 26322538 (12810542) + Kolobok-N10C_DR   DNA/Kolobok               1    334    (10) 2073463  
   486   15.5  0.0  0.0  chr22             26322547 26322630 (12810450) + Kolobok-N10C_DR   DNA/Kolobok             101    184   (160) 2073464  
   370   23.9  0.0  0.0  chr22             26322629 26322716 (12810364) + Kolobok-N10B_DR   DNA/Kolobok             151    238    (33) 2073465 *
  1190   12.4 37.3  2.5  chr22             26322993 26323448 (12809632) + TDR25             DNA/hAT-Charlie           1    611     (0) 2073466  
   209    8.4  2.6  8.1  chr22             26323415 26323453 (12809627) C CryptonV-N5_DR    DNA/Crypton-V       (21493)   3044    3008 2073467 *
   389   24.5 11.0  3.7  chr22             26323484 26323610 (12809470) + TDR19C            DNA/hAT-Charlie           7    142   (254) 2073468  
   492   28.2  0.0  0.0  chr22             26323978 26324000 (12809080) + DNA8-10_DR        DNA/hAT-Ac             1852   1975  (2043) 2073469  
   650   13.9  0.0  0.0  chr22             26324001 26324101 (12808979) + HE1_DR1           SINE/tRNA-V-RTE           2    102   (300) 2073470  
   949   13.0  0.0  0.7  chr22             26324104 26324250 (12808830) C hAT-N52B_DR       DNA/hAT-Ac              (0)    683     538 2073471 *
  2812    3.6  0.3  4.7  chr22             26324248 26324623 (12808457) C HE2_DR            SINE/tRNA-V-RTE         (2)    361       2 2073472  
  1839   15.3  1.8 10.2  chr22             26324624 26324685 (12808395) + DNA9-3_DR         DNA/MULE-MuDR?         1703   1731  (9648) 2073473  
   241   14.3  2.5 40.7  chr22             26324607 26324673 (12808407) C hAT-N142B_DR      DNA/hAT?              (291)   1709    1624 2073474 *
   377    9.8  0.0  0.0  chr22             26324674 26324724 (12808356) C hAT-N52B_DR       DNA/hAT-Ac            (154)    529     479 2073471  
  1048   16.7  0.5  0.5  chr22             26324726 26324912 (12808168) C hAT-N142B_DR      DNA/hAT?             (1202)    798     612 2073475  
   383   10.7  0.0  0.0  chr22             26324921 26324976 (12808104) C hAT-N142B_DR      DNA/hAT?             (1491)    509     454 2073475  
   225   22.9 25.3  0.0  chr22             26324970 26325052 (12808028) + DIRS-1F-LTR_DR    LTR/Ngaro               301    404   (281) 2073476 *
  1065   14.2 13.2  7.0  chr22             26324980 26325237 (12807843) + hAT-N137_DR       DNA/hAT-Ac             2438   2710   (861) 2073477  
   860   21.8 10.2  8.1  chr22             26324981 26325295 (12807785) + DNA8-23_DR        DNA                    4772   5092  (1647) 2073478 *
   384   14.5  0.0  1.4  chr22             26325462 26325531 (12807549) C ANGEL             DNA/Kolobok           (240)     69       1 2073479  
   321   20.8  0.0  6.9  chr22             26325532 26325554 (12807526) C DNA2-8_DR         DNA/CMC-EnSpm        (2844)   1563    1477 2073480 *
   867   21.0  7.8  2.0  chr22             26325548 26325829 (12807251) C ANGEL             DNA/Kolobok            (11)    298       1 2073481  
   301   14.6  1.8  0.0  chr22             26325783 26325837 (12807243) C DNA2-16_DR        DNA                  (7957)  10094   10039 2073482 *
   229   20.9 10.5  6.5  chr22             26325833 26325965 (12807115) + EnSpm-N37_DR      DNA/CMC-EnSpm          5568   5705   (942) 2073483 *
  1641    8.9  0.8  0.0  chr22             26326570 26326806 (12806274) + TDR12             DNA                       4    242     (0) 2073484  
   547   16.5  3.9  1.5  chr22             26326824 26326952 (12806128) + DNA-2-29_DR       DNA                       1    132     (0) 2073485  
   200   10.7  0.0  0.0  chr22             26328415 26328442 (12804638) C EnSpm-N13_DR      DNA/CMC-EnSpm       (16173)   5976    5949 2073486 *
  2526    5.8 19.4  1.1  chr22             26328418 26328871 (12804209) C TDR7              DNA                     (5)    536       1 2073487  
   218    8.6  0.0  5.7  chr22             26328842 26328878 (12804202) + Merlin-2_DR       DNA/Merlin             7739   7773  (6148) 2073488 *
   552   19.9  7.8  0.7  chr22             26329099 26329240 (12803840) C Merlin-1_DR       DNA/Merlin           (6399)   4128    3977 2073489 *
  2113   15.6  1.6  1.1  chr22             26329116 26329484 (12803596) C HE1_DR1           SINE/tRNA-V-RTE        (31)    371       1 2073490  
   500   25.6  6.4  1.9  chr22             26329241 26329292 (12803788) C SAT-26_DR         Satellite            (1606)   2249    2066 2073491 *
   370   26.9  1.8  0.9  chr22             26329396 26329504 (12803576) C EnSpm-N40_DR      DNA/CMC-EnSpm        (2891)   2503    2394 2073492  
   230   16.2  4.2  5.6  chr22             26329748 26329817 (12803263) C MuDR-2_DR         DNA/MULE-MuDR        (9659)  14274   14206 2073493  
  1068    8.3  0.0  0.0  chr22             26329818 26329962 (12803118) + hAT-N66B_DR       DNA/hAT-Charlie           1    145    (50) 2073494  
  2239   12.4 33.3  0.3  chr22             26329964 26330473 (12802607) + TDR8D             DNA                       2    679     (0) 2073495  
   402    9.4  0.0  0.0  chr22             26330474 26330522 (12802558) + hAT-N66B_DR       DNA/hAT-Charlie         143    191     (4) 2073496 *
   437   22.7 14.1  1.6  chr22             26330521 26330572 (12802508) C MuDR-2_DR         DNA/MULE-MuDR        (9716)  14217   14027 2073493  
   472   19.6  9.3  0.8  chr22             26330573 26330690 (12802390) C TDR23             DNA                   (139)   1008     881 2073497  
   616   10.3  0.0  0.0  chr22             26330692 26330778 (12802302) + HARBINGERN2C_DR   DNA/PIF-Harbinger         1     87   (856) 2073498 *
  1337   15.8  5.1 17.7  chr22             26330770 26331237 (12801843) + HARBINGERN2C_DR   DNA/PIF-Harbinger       271    688   (255) 2073499  
   653   18.5  7.6  0.0  chr22             26331257 26331375 (12801705) C DNA-1-3B_DR       DNA                     (0)    763     640 2073500  
  2162   16.4  8.6  0.8  chr22             26331404 26331846 (12801234) C DNA-1-3B_DR       DNA                   (286)    477       1 2073500  
   535   11.5 12.3  1.7  chr22             26331847 26331951 (12801129) + HARBINGERN2B_DR   DNA/PIF-Harbinger       679    794     (5) 2073501  
   747   21.9  2.0  2.0  chr22             26331983 26332182 (12800898) C TDR23             DNA                   (335)    812     613 2073497  
   453   12.0  2.6  2.6  chr22             26333344 26333420 (12799660) + hAT-N142B_DR      DNA/hAT?                710    786  (1214) 2073502  
   449   17.3  1.2  1.2  chr22             26333348 26333429 (12799651) C Penelope-5_DR     LINE/Penelope         (510)   2366    2285 2073503 *
   368   18.5  4.3  2.1  chr22             26333349 26333442 (12799638) C DNA-X-3_DR        DNA                  (1011)    463     368 2073504 *
  2456   11.4  0.6  1.1  chr22             26333421 26333783 (12799297) C SINE2-4_DR        SINE/tRNA-V-RTE         (2)    369       9 2073505  
  2013   17.2  2.5 28.6  chr22             26333425 26334130 (12798950) + DNA8-23_DR        DNA                    1706   2268  (4471) 2073506 *
  2174    8.2  5.4  0.3  chr22             26333819 26334135 (12798945) C SINE2-4_DR        SINE/tRNA-V-RTE        (32)    339       7 2073507  
   322   14.3  7.1  0.0  chr22             26334086 26334141 (12798939) C DNA8-9_DR         DNA/hAT-Ac            (579)    872     813 2073508 *
   306   14.1  4.8  7.3  chr22             26334142 26334166 (12798914) + DNA7-N2_DR        DNA/hAT-hAT6           1641   1719   (295) 2073509  
   535   18.3  0.0  6.1  chr22             26334179 26334300 (12798780) C TE-X-6B_DR        DNA/Crypton-A         (431)    143      29 2073510  
   670   10.8  0.0  0.0  chr22             26334945 26335037 (12798043) + Harbinger-4N1_DR  DNA/PIF-Harbinger         4     96   (925) 2073511  
  3806   14.3  3.1  6.6  chr22             26335042 26335813 (12797267) + Harbinger-4N1B_DR DNA/PIF-Harbinger       417   1163     (0) 2073512  
   441   18.6 12.7  0.0  chr22             26335815 26335932 (12797148) C TDR23             DNA                    (23)   1124     992 2073513  
  3563   12.1  5.6  2.3  chr22             26335941 26336565 (12796515) C DIRS-1-LTR_DR     LTR/Ngaro               (0)    622       3 2073514  
   510   22.9  7.3  0.7  chr22             26336621 26336756 (12796324) C TDR23             DNA                   (306)    841     697 2073513  
   208   24.0  0.0  4.2  chr22             26336959 26337032 (12796048) C EnSpm-5_DR        DNA/CMC-EnSpm        (6398)   1273    1203 2073515  
   611    8.9 10.9  0.0  chr22             26337301 26337401 (12795679) C SINE_DR1          SINE                    (0)    258     147 2073516  
  3298    6.5  5.6  0.0  chr22             26337403 26337885 (12795195) + DNA-8-11_DR       DNA/hAT-Ac              123    904    (57) 2073517  
   841   24.8  2.2  0.9  chr22             26337873 26337889 (12795191) + DNA2-16_DR        DNA                   13822  13935  (4116) 2073518 *
  1731    1.6  0.0  0.0  chr22             26337890 26338082 (12794998) + TDR3              DNA/hAT-Charlie           1    193     (0) 2073519  
   841   24.8  2.2  0.9  chr22             26338083 26338096 (12794984) + DNA2-16_DR        DNA                   13936  14048  (4003) 2073518  
   505    1.8  0.0  0.0  chr22             26338088 26338143 (12794937) + DNA-8-11B_DR      DNA/hAT-Blackjack      1165   1220     (0) 2073520 *
   342    8.6  5.1  1.6  chr22             26338144 26338202 (12794878) + L2-5_DRe          LINE/L2                2167   2227     (0) 2073521  
   259   14.1  8.2  2.6  chr22             26338145 26338217 (12794863) C CryptonV-N5_DR    DNA/Crypton-V       (16971)   7566    7490 2073522 *
   213   19.2 12.3  0.0  chr22             26338771 26338843 (12794237) C DNA-2-25_DR       DNA/CMC-EnSpm           (2)    594     513 2073523  
   201   19.6  0.0  0.0  chr22             26338938 26338983 (12794097) C hAT-N137_DR       DNA/hAT-Ac           (2864)    707     662 2073524  
   255   20.2 21.2  0.0  chr22             26339286 26339384 (12793696) C hAT-N175_DR       DNA/hAT-hAT5            (0)    710     591 2073525  
   238   22.4  3.4  1.7  chr22             26339507 26339535 (12793545) C Merlin-2_DR       DNA/Merlin           (9073)   4848    4819 2073526  
  4870   15.7  6.9  7.2  chr22             26339536 26340691 (12792389) C TDR8              DNA/PIF-Harbinger       (2)   1153       1 2073527  
   248   11.1  0.0  0.0  chr22             26340661 26340696 (12792384) + TDR8B             DNA/hAT-Ac              796    831   (132) 2073528 *
   235   14.3  2.4  0.0  chr22             26340693 26340734 (12792346) C hAT-N175_DR       DNA/hAT-hAT5          (398)    312     270 2073525 *
  1594   14.3  2.9  2.9  chr22             26340735 26341043 (12792037) C ANGEL             DNA/Kolobok             (0)    309       1 2073529  
   230   19.1  0.0  0.0  chr22             26341019 26341060 (12792020) C EnSpm-N40B_DR     DNA/CMC-EnSpm        (2495)   3012    2971 2073530 *
   245   17.7  3.2  1.6  chr22             26341049 26341111 (12791969) C hAT-N175_DR       DNA/hAT-hAT5          (448)    262     199 2073525  
   607   13.8  4.6  0.7  chr22             26341345 26341475 (12791605) C hAT-N175_DR       DNA/hAT-hAT5          (560)    150      15 2073525  
   305   14.3  9.2  2.9  chr22             26341431 26341495 (12791585) C DNA2-13_DR        DNA                   (562)   5336    5268 2073531 *
  1276   13.0  5.5  5.5  chr22             26342298 26342533 (12790547) C SINE2-5_DR        SINE/tRNA-V-RTE        (45)    237       2 2073532  
  1433   11.6  1.4  0.0  chr22             26342738 26342944 (12790136) C DNA2-16_DR        DNA                  (4009)  14042   13833 2073533  
   275   24.3  4.0  1.3  chr22             26342885 26342959 (12790121) + EnSpm-N10_DR      DNA/CMC-EnSpm          6157   6233  (3075) 2073534 *
   290   14.3  0.0  2.0  chr22             26343608 26343657 (12789423) C CryptonV-N3_DR    DNA/Crypton-V       (13377)   7286    7238 2073535  
  1850   11.9  2.3  6.3  chr22             26344574 26344603 (12788477) C Merlin-1_DR       DNA/Merlin           (5446)   5081    4825 2073536  
  2160    5.8  1.1  7.8  chr22             26344604 26344956 (12788124) C Mariner-N38_DR    DNA/TcMar-Tc1         (187)    360      30 2073537  
  1850   11.9  2.3  6.3  chr22             26344957 26344968 (12788112) C Merlin-1_DR       DNA/Merlin           (5446)   4824    4702 2073536  
  3644   16.1  8.7  1.7  chr22             26345026 26345746 (12787334) C TDR13             DNA                     (0)    772       2 2073538  
   414   11.9  2.4 10.3  chr22             26345863 26345946 (12787134) C IS3EU-4_DR        DNA/IS3EU            (2480)  12549   12472 2073539 *
   577    6.8  0.0  0.0  chr22             26345876 26345948 (12787132) + SINE2-3_DR        SINE/tRNA-V-RTE         296    368     (0) 2073540  
   246   12.8 16.4  3.7  chr22             26345946 26346018 (12787062) + MOSAT_DR          Satellite                 4     85  (2002) 2073541 *
   479   15.4  7.7  0.0  chr22             26345949 26345966 (12787114) + EnSpm-N17_DR      DNA/TcMar              3315   3412  (1781) 2073542  
  1564    5.7  0.0  0.0  chr22             26346023 26346215 (12786865) C hAT-N66B_DR       DNA/hAT-Charlie         (2)    193       1 2073543  
   322   16.4  0.0  8.8  chr22             26347158 26347244 (12785836) C EnSpm-N49_DR      DNA/CMC-EnSpm        (1421)   2349    2270 2073544 *
 37732    1.0  0.0  0.5  chr22             26347180 26351749 (12781331) C L2-2_DRe          LINE/L2                 (0)   4238       1 2073545  
   290   15.4  3.1  0.0  chr22             26351728 26351792 (12781288) + MOSAT_DR          Satellite              1090   1156   (931) 2073541 *
   631   22.9  4.0  1.1  chr22             26354381 26354557 (12778523) C ANGEL             DNA/Kolobok             (0)    309     128 2073546  
   352   20.0  3.1  3.1  chr22             26354546 26354643 (12778437) + hAT-N142B_DR      DNA/hAT?                689    786  (1214) 2073547 *
   456   16.3  2.1  1.1  chr22             26354566 26354576 (12778504) C Merlin-1_DR       DNA/Merlin           (6411)   4116    4023 2073548  
   576    9.9  0.0  1.2  chr22             26354577 26354658 (12778422) C SINE2-5_DR        SINE/tRNA-V-RTE         (3)    279     199 2073549  
  6099    8.2  4.0 10.1  chr22             26354660 26355825 (12777255) + hAT-N177C_DR      DNA/hAT-Tip100            1   1102   (630) 2073550 *
 15821    3.5  6.0  4.9  chr22             26355689 26357119 (12775961) C SAT-26_DR         Satellite            (2208)   3505    1769 2073551  
  3319    9.2  9.8  3.9  chr22             26357120 26357699 (12775381) + Mariner-N26_DRe   DNA/TcMar-ISRm11        321    933     (0) 2073552  
 15821    3.5  6.0  4.9  chr22             26357700 26359154 (12773926) C SAT-26_DR         Satellite            (2208)   1768       1 2073551  
  2356    8.3  1.1  5.1  chr22             26358959 26359328 (12773752) C SINE2-3_DR        SINE/tRNA-V-RTE         (3)    365      10 2073553 *
  6976    1.3  0.4  0.1  chr22             26359154 26359944 (12773136) C SAT-26B_DR        Satellite               (0)    793       1 2073554  
  4360    8.4  0.2  1.0  chr22             26359585 26360183 (12772897) C DNA-AT-2_DR       DNA                   (846)    595       2 2073555 *
 17389    1.8  0.2  1.0  chr22             26359944 26361794 (12771286) C SAT-26_DR         Satellite            (1833)   3875    1708 2073556  
  3354    9.4  9.5  4.5  chr22             26361795 26362392 (12770688) + Mariner-N26_DRe   DNA/TcMar-ISRm11        307    933     (0) 2073557  
 17389    1.8  0.2  1.0  chr22             26362393 26363847 (12769233) C SAT-26_DR         Satellite            (1833)   1707       1 2073556  
  2343    8.5  1.1  5.1  chr22             26363652 26364021 (12769059) C SINE2-3_DR        SINE/tRNA-V-RTE         (3)    365      10 2073558 *
  6976    1.3  0.4  0.1  chr22             26363847 26364637 (12768443) C SAT-26B_DR        Satellite               (0)    793       1 2073559  
  4360    8.4  0.2  1.0  chr22             26364278 26364876 (12768204) C DNA-AT-2_DR       DNA                   (846)    595       2 2073560 *
 17357    1.8  0.4  1.0  chr22             26364637 26366480 (12766600) C SAT-26_DR         Satellite            (1833)   3875    1711 2073561  
  3342    9.4  9.5  4.8  chr22             26366481 26367080 (12766000) + Mariner-N26_DRe   DNA/TcMar-ISRm11        307    933     (0) 2073562  
 17357    1.8  0.4  1.0  chr22             26367081 26368535 (12764545) C SAT-26_DR         Satellite            (1833)   1710       1 2073561  
  2356    8.3  1.1  5.1  chr22             26368340 26368709 (12764371) C SINE2-3_DR        SINE/tRNA-V-RTE         (3)    365      10 2073563 *
  6976    1.3  0.4  0.1  chr22             26368535 26369325 (12763755) C SAT-26B_DR        Satellite               (0)    793       1 2073564  
  4360    8.4  0.2  1.0  chr22             26368966 26369564 (12763516) C DNA-AT-2_DR       DNA                   (846)    595       2 2073565 *
 17315    1.8  0.4  0.9  chr22             26369325 26371163 (12761917) C SAT-26_DR         Satellite            (1833)   3875    1714 2073566  
  3342    9.4  9.5  4.8  chr22             26371164 26371763 (12761317) + Mariner-N26_DRe   DNA/TcMar-ISRm11        307    933     (0) 2073567  
 17315    1.8  0.4  0.9  chr22             26371764 26373218 (12759862) C SAT-26_DR         Satellite            (1833)   1713       1 2073566  
  2356    8.3  1.1  5.1  chr22             26373023 26373392 (12759688) C SINE2-3_DR        SINE/tRNA-V-RTE         (3)    365      10 2073568 *
  6933    1.5  0.4  0.1  chr22             26373218 26374008 (12759072) C SAT-26B_DR        Satellite               (0)    793       1 2073569  
  4335    8.6  0.2  1.0  chr22             26373649 26374247 (12758833) C DNA-AT-2_DR       DNA                   (846)    595       2 2073570 *
 17450    1.8  0.2  0.8  chr22             26374008 26375854 (12757226) C SAT-26_DR         Satellite            (1833)   3875    1710 2073571  
  3360    9.5  9.6  4.3  chr22             26375855 26376451 (12756629) + Mariner-N26_DRe   DNA/TcMar-ISRm11        307    933     (0) 2073572  
 17450    1.8  0.2  0.8  chr22             26376452 26377906 (12755174) C SAT-26_DR         Satellite            (1833)   1709       1 2073571  
  2356    8.3  1.1  5.1  chr22             26377711 26378080 (12755000) C SINE2-3_DR        SINE/tRNA-V-RTE         (3)    365      10 2073573 *
  6956    1.4  0.4  0.1  chr22             26377906 26378696 (12754384) C SAT-26B_DR        Satellite               (0)    793       1 2073574  
  4360    8.4  0.2  1.0  chr22             26378337 26378935 (12754145) C DNA-AT-2_DR       DNA                   (846)    595       2 2073575 *
 17395    1.8  0.2  0.9  chr22             26378696 26380545 (12752535) C SAT-26_DR         Satellite            (1833)   3875    1708 2073576  
  3354    9.4  9.5  4.5  chr22             26380546 26381143 (12751937) + Mariner-N26_DRe   DNA/TcMar-ISRm11        307    933     (0) 2073577  
 17395    1.8  0.2  0.9  chr22             26381144 26382598 (12750482) C SAT-26_DR         Satellite            (1833)   1707       1 2073576  
  2356    8.3  1.1  5.1  chr22             26382403 26382772 (12750308) C SINE2-3_DR        SINE/tRNA-V-RTE         (3)    365      10 2073578 *
  6956    1.4  0.4  0.1  chr22             26382598 26383388 (12749692) C SAT-26B_DR        Satellite               (0)    793       1 2073579  
  4360    8.4  0.2  1.0  chr22             26383029 26383627 (12749453) C DNA-AT-2_DR       DNA                   (846)    595       2 2073580 *
 17408    2.2  0.3  3.0  chr22             26383388 26385235 (12747845) C SAT-26_DR         Satellite            (1833)   2734     454 2073581  
  3354    9.4  9.5  4.5  chr22             26385236 26385833 (12747247) + Mariner-N26_DRe   DNA/TcMar-ISRm11        307    933     (0) 2073582  
 17408    2.2  0.3  3.0  chr22             26385834 26386198 (12746882) C SAT-26_DR         Satellite            (1833)    453       1 2073581  
  6850   14.6  2.0  6.9  chr22             26386873 26388201 (12744879) + hAT-N127_DR       DNA/hAT-Charlie        7432   8699  (1617) 2073583  
   436   14.3  2.8 16.7  chr22             26388156 26388177 (12744903) + hAT-N25_DR        DNA/hAT-Ac              112    116   (713) 2073584 *
  4457    4.4  2.4  0.0  chr22             26388178 26388719 (12744361) + Harbinger-8N1_DR  DNA/PIF-Harbinger         1    555     (0) 2073585  
   226   23.4  3.1  1.5  chr22             26388672 26388736 (12744344) + EnSpm-N10_DR      DNA/CMC-EnSpm          4564   4629  (4679) 2073586 *
   634    8.1  0.0  3.5  chr22             26388710 26388799 (12744281) + hAT-N127_DR       DNA/hAT-Charlie        8667   8753  (1563) 2073587  
   490    6.1  0.0  0.0  chr22             26388799 26388864 (12744216) C hAT-N164B_DR      DNA/hAT-Tip100        (912)    677     612 2073588 *
   324    4.3  4.3  0.0  chr22             26388869 26388915 (12744165) C hAT-N164_DR       DNA/hAT-Tip100       (1991)     49       1 2073589  
   425   26.9  2.2  4.6  chr22             26388916 26389086 (12743994) + DIRS-1B-LTR_DR    LTR/Ngaro               189    355   (268) 2073590 *
  2513    6.5  2.9  1.7  chr22             26388951 26389297 (12743783) + SINE2-4_DR        SINE/tRNA-V-RTE          19    369     (2) 2073591  
   894   16.0  2.3  1.2  chr22             26389155 26389325 (12743755) + CryptonV-N1_DR    DNA/Crypton-V          7976   8148  (1903) 2073592 *
   224   14.3  0.0  6.1  chr22             26389538 26389589 (12743491) + hAT-31_DR         DNA/hAT-Ac             2171   2219   (861) 2073593  
   200   18.6  8.4  1.3  chr22             26389550 26389620 (12743460) C TDR16             DNA/Merlin            (214)     99      24 2073594 *
   214   23.8  0.0  9.7  chr22             26389723 26389801 (12743279) + DNA6-6_DR         DNA                    9971  10042  (1239) 2073595  
   207   21.3  4.9  0.0  chr22             26389748 26389808 (12743272) + Zisupton-6_DR     DNA/Zisupton           8364   8427 (13689) 2073596 *
  7574    0.6  1.0  0.0  chr22             26389810 26390698 (12742382) C Gypsy45-LTR_DR    LTR/Gypsy               (0)    898       1 2073597  
 47213    0.6  0.1  0.0  chr22             26390700 26395887 (12737193) C Gypsy45-I_DR      LTR/Gypsy               (0)   5192       1 2073597  
  7557    0.5  1.1  0.0  chr22             26395887 26396774 (12736306) C Gypsy45-LTR_DR    LTR/Gypsy               (0)    898       1 2073597 *
  1220   14.6  5.8  0.5  chr22             26396775 26396981 (12736099) + TDR13             DNA                       5    222   (550) 2073598  
   397   12.2 27.4  5.9  chr22             26397048 26397259 (12735821) C DNA-5-9_DR        DNA/hAT-Tip100        (191)    482     168 2073599  
  1398   10.1  6.0  2.4  chr22             26397261 26397544 (12735536) C hAT-N26_DR        DNA/hAT-Ac              (0)   1459    1166 2073600 *
  1586   11.2 14.2  1.4  chr22             26397544 26397861 (12735219) C hAT-N26_DR        DNA/hAT-Ac           (1091)    368      11 2073601  
  2132   14.8  4.8  0.0  chr22             26397863 26398233 (12734847) C DNA-AT-1_DR       DNA                     (1)    391       3 2073602  
   379   15.0  0.2  0.0  chr22             26398247 26398325 (12734755) C DNA-5-9_DR        DNA/hAT-Tip100        (789)    175      96 2073599  
  1432    9.6 12.1  0.8  chr22             26398329 26398560 (12734520) + TDR13             DNA                     404    661   (111) 2073603  
   501   10.2  8.0  0.0  chr22             26399005 26399092 (12733988) C TDR9              DNA                   (112)     96       2 2073604 *
  2188   10.6  1.6  0.9  chr22             26399024 26399346 (12733734) C SINE2-4_DR        SINE/tRNA-V-RTE         (0)    371      47 2073605  
   231   14.6  0.0  0.0  chr22             26399340 26399380 (12733700) C Harbinger-8N1_DR  DNA/PIF-Harbinger     (470)     85      45 2073606 *
  2220   15.7 31.7  0.0  chr22             26399376 26399911 (12733169) + TDR13             DNA                      65    770     (2) 2073607  
   541   17.9  0.0  0.0  chr22             26399950 26400105 (12732975) C Polinton-1_DR     DNA/Maverick          (719)  17766   17611 2073608  
   507   11.7  0.0  5.4  chr22             26399997 26400132 (12732948) C ENSPM-6_DR        DNA/CMC-EnSpm         (840)  31776   31648 2073609 *
   214    9.1  0.0  0.0  chr22             26400107 26400139 (12732941) C hAT-N122_DR       DNA/hAT-Ac            (521)     56      24 2073610 *
   264   16.4  7.3  0.0  chr22             26400277 26400331 (12732749) C HATN1_DR          DNA/hAT                 (0)    427     369 2073611  
   977   16.3  3.0  2.1  chr22             26401607 26401838 (12731242) C Merlin-N3_DR      DNA/Merlin             (14)    241       8 2073612  
   215   18.4  4.1  0.0  chr22             26402522 26402570 (12730510) + HATN12_DR         DNA/hAT-Ac              301    351   (228) 2073613 *
  1742   14.5  5.2  0.3  chr22             26402555 26402845 (12730235) + TDR13             DNA                     468    772     (0) 2073614  
   411   20.4  1.9  2.6  chr22             26402887 26403042 (12730038) C L1-98_DR          LINE/L1                (22)   2900    2746 2073615  
   446   10.3  0.0  0.0  chr22             26403054 26403121 (12729959) C L1-98_DR          LINE/L1               (343)   2579    2512 2073616  
  1242   11.9 10.0  7.5  chr22             26403133 26403431 (12729649) C Gypsy-169-LTR_DR  LTR/Gypsy               (0)    306       1 2073617  
  1288   13.4  3.0  0.8  chr22             26403434 26403666 (12729414) C L1-98_DR          LINE/L1               (411)   2511    2274 2073616  
   372   22.2  2.8  2.6  chr22             26404554 26404695 (12728385) + Tx1-26_DR         LINE/L1-Tx1            5045   5255   (270) 2073618  
   672   14.2  8.4  0.0  chr22             26404922 26405076 (12728004) + EnSpm-N4B_DR      DNA/CMC-EnSpm?           24    191    (29) 2073619  
   328   16.9  2.8  0.0  chr22             26405230 26405300 (12727780) + TDR9              DNA                     136    208     (0) 2073620  
   841   15.9  1.4  0.7  chr22             26405301 26405384 (12727696) C HE1_DR1           SINE/tRNA-V-RTE        (90)    312     228 2073621  
   806   20.5  1.8  1.2  chr22             26405385 26405405 (12727675) + EnSpm-N48B_DR     DNA/CMC-EnSpm           753    920  (6039) 2073622  
   601   15.6  8.1  0.8  chr22             26405858 26405977 (12727103) + EnSpm-N6_DR       DNA/CMC-EnSpm?           30    158   (188) 2073623  
   430   19.4  5.8  0.0  chr22             26405978 26406080 (12727000) + DNA11TA1_DR       DNA/CMC-EnSpm             1    109    (94) 2073624  
   400   17.9  2.1  0.0  chr22             26406078 26406172 (12726908) C DNA11TA1B_DR      DNA/CMC-EnSpm          (83)    120      24 2073625 *
   223   17.1  0.0 15.3  chr22             26406123 26406205 (12726875) + Zisupton-7_DR     DNA/Zisupton           9821   9892  (7190) 2073626 *
  1497    9.3  5.9  5.5  chr22             26406139 26406180 (12726900) C EnSpm-N59_DR      DNA/CMC-EnSpm?       (1652)   2017    1744 2073627  
  1751    5.2  2.6  0.0  chr22             26406181 26406411 (12726669) + TDR20             DNA/Merlin                3    239     (0) 2073628  
   496   16.2 14.4  0.0  chr22             26406445 26406555 (12726525) C EnSpm-N6_DR       DNA/CMC-EnSpm?        (146)    200      74 2073629  
  9575    3.9  0.0  0.2  chr22             26407001 26408146 (12724934) C Harbinger3N_DR    DNA/PIF-Harbinger       (0)   1144       1 2073630  
   409   19.4 13.5  1.3  chr22             26408165 26408291 (12724789) C TDR6              DNA                    (65)    185      42 2073631  
  3142   14.8  3.5  6.6  chr22             26408292 26408946 (12724134) + DIRS-1D-LTR_DR    LTR/Ngaro                 1    601     (0) 2073632  
   393   17.9 12.5  0.0  chr22             26408947 26409041 (12724039) + ERV1-N3D-LTR_DR   LTR/ERV1                225    333  (1186) 2073633  
  2451   10.6  5.0  6.9  chr22             26409070 26409617 (12723463) + DNA8-4A_DR        DNA/hAT-Charlie           1    919     (0) 2073634  
  3880   13.1  3.9  0.6  chr22             26409618 26410285 (12722795) C CR1-12_DR         LINE/L2               (107)   1633     944 2073635  
   586   17.8  0.0  3.7  chr22             26411384 26411494 (12721586) C DNA8-10_DR        DNA/hAT-Ac            (195)   3823    3717 2073636  
   536   20.8  6.3  0.8  chr22             26411465 26411590 (12721490) C HATN8_DR          DNA/Zisupton          (122)    133       1 2073637 *
   330   10.7  7.1  0.0  chr22             26411733 26411786 (12721294) + HarbingerN5_DR    DNA/PIF-Harbinger         1     58   (803) 2073638  
  3041    7.6  5.0  6.8  chr22             26411792 26412287 (12720793) C TDR8              DNA/PIF-Harbinger       (0)   1155     668 2073639  
  4435    4.0  3.6  0.0  chr22             26412288 26412838 (12720242) C DNA2-16_DR        DNA                 (12634)   5417    4847 2073640  
  3878    7.0 12.7  1.5  chr22             26412831 26413436 (12719644) C TDR8              DNA/PIF-Harbinger     (482)    673       1 2073641 *
   292   11.4  0.0  0.0  chr22             26413405 26413448 (12719632) + TDR8B             DNA/hAT-Ac              795    838   (125) 2073642 *
  2113   12.3 41.6  0.5  chr22             26413440 26414011 (12719069) + HarbingerN5_DR    DNA/PIF-Harbinger        56    861     (0) 2073643  
  2481   11.4  1.6  0.8  chr22             26414014 26414385 (12718695) C hAT-N137_DR       DNA/hAT-Ac            (861)   2710    2336 2073644  
   357    9.8  0.0  0.0  chr22             26414665 26414715 (12718365) + HATN7_DR          DNA/hAT                   1     51   (544) 2073645  
   564    9.5  2.8  3.7  chr22             26414719 26414827 (12718253) + HATN7_DR          DNA/hAT                 175    282   (313) 2073646 *
  1823   17.1  2.4  5.5  chr22             26414779 26414829 (12718251) C DNA6-6_DR         DNA                  (4048)   7233    6831 2073647  
  2411   12.9  0.8  0.0  chr22             26414830 26415193 (12717887) C TDR17B            DNA/Sola-1            (771)    775     409 2073648  
   618    6.7  0.0  0.0  chr22             26415242 26415316 (12717764) + HATN7_DR          DNA/hAT                 517    591     (4) 2073649  
   508   23.5  0.7  5.5  chr22             26416385 26416537 (12716543) + ANGEL             DNA/Kolobok               4    149   (160) 2073650  
   460   19.5 18.7  0.0  chr22             26416540 26416662 (12716418) C EXPANDER1_DR      LINE/RTE-BovB          (13)   3352    3207 2073651  
  3395   12.3  6.6  0.2  chr22             26416664 26417194 (12715886) + EnSpm-N39B_DR     DNA/CMC-EnSpm?            1    565     (0) 2073652  
   514   25.0  0.0  0.0  chr22             26417197 26417296 (12715784) C EXPANDER1_DR      LINE/RTE-BovB         (184)   3181    3082 2073651  
   448   20.5 10.3  2.4  chr22             26417303 26417457 (12715623) + ANGEL             DNA/Kolobok             143    309     (0) 2073653  
   286   18.4  9.2  0.0  chr22             26417602 26417677 (12715403) + DNA-1-8_DR        DNA                     762    844   (717) 2073654 *
   402   17.0  3.6  0.0  chr22             26417613 26417632 (12715448) C Polinton-1_DR     DNA/Maverick          (718)  17767   17652 2073655 *
   425   16.2  0.0  0.0  chr22             26417620 26417718 (12715362) C EnSpm-N14_DR      DNA/CMC-EnSpm         (921)   3659    3561 2073656 *
   507    1.1  0.0  0.0  chr22             26417633 26417724 (12715356) + hAT-2n1_DR        DNA/hAT-Charlie        1035   1126    (84) 2073657  
   451    7.3  0.0  2.7  chr22             26417636 26417748 (12715332) C Gypsy-31-LTR_DR   LTR/Gypsy             (787)    167      58 2073658 *
   207   26.4  2.1  0.0  chr22             26417749 26417775 (12715305) + L1-82_DR          LINE/L1                5665   5807   (203) 2073659  
   268   15.7  3.9  0.0  chr22             26418328 26418378 (12714702) + Harbinger-N32_DR  DNA/PIF-Harbinger         1     53   (353) 2073660  
  2318   16.9 12.0  2.2  chr22             26418492 26419041 (12714039) + DIRS-1-LTR_DR     LTR/Ngaro                19    621     (1) 2073661  
   229   21.0 27.2  1.7  chr22             26419145 26419236 (12713844) C Harbinger-N19_DR  DNA/PIF-Harbinger      (87)    536     422 2073662  
  1664   13.9  1.6  2.2  chr22             26419347 26419662 (12713418) + Copia-11C_DR-LTR  LTR/Gypsy?                1    314   (122) 2073663  
  1178   21.3  3.9  2.0  chr22             26419363 26419698 (12713382) C Copia-11J_DR-LTR  LTR/Gypsy?             (19)    432      91 2073664 *
   596   19.1 20.0  1.6  chr22             26419652 26419706 (12713374) C EnSpm-N36_DR      DNA/CMC-EnSpm        (1963)   1262    1061 2073665 *
  1303    3.5 12.2  0.0  chr22             26419707 26419878 (12713202) + hAT-N127_DR       DNA/hAT-Charlie        5813   6005  (4311) 2073666  
   596   19.1 20.0  1.6  chr22             26419879 26419894 (12713186) C EnSpm-N36_DR      DNA/CMC-EnSpm        (1963)   1060     994 2073665  
  1345    9.8 11.1  0.0  chr22             26419895 26420129 (12712951) + DNA-TA-8_DR       DNA                       1    261  (1047) 2073667  
  1736   10.7 45.0  1.0  chr22             26420135 26420625 (12712455) C DNA-3-3_DR        DNA                     (0)   1350     646 2073668  
  2652    8.7  3.7  3.5  chr22             26420628 26421055 (12712025) C DNA-3-3_DR        DNA                   (921)    429       1 2073668  
  1365   12.5  6.6  2.1  chr22             26421061 26421378 (12711702) + DNA-TA-8_DR       DNA                     267    598   (710) 2073669  
   372   12.0 17.3  0.0  chr22             26421374 26421448 (12711632) C DNA7-N2_DR        DNA/hAT-hAT6          (288)   1726    1639 2073670 *
  2196    7.1 10.1  0.6  chr22             26421395 26421720 (12711360) + SINE2-4_DR        SINE/tRNA-V-RTE           9    365     (6) 2073671  
   310   24.6  0.9  7.8  chr22             26421626 26421720 (12711360) + CryptonV-N5_DR    DNA/Crypton-V          5447   5534 (19003) 2073672 *
 14757    2.7  0.1  0.3  chr22             26421721 26423439 (12709641) + BHIKHARI_LTR      LTR/ERV1                  1   1714     (0) 2073673  
   683   11.1 19.8  0.0  chr22             26423513 26423638 (12709442) + DNA-TA-8_DR       DNA                    1158   1308     (0) 2073674  
   332   31.3  0.0  1.0  chr22             26423626 26423641 (12709439) + EnSpm-N22_DR      DNA/CMC-EnSpm           995   1090   (431) 2073675 *
   386   23.8  0.0  1.2  chr22             26423642 26423722 (12709358) C Copia-12B_DR-LTR  LTR/Gypsy?            (387)     80       1 2073676  
  1313    8.2  8.9  2.9  chr22             26424511 26424735 (12708345) C L2-5_DRe          LINE/L2                 (0)   2227    1990 2073677  
   647   20.3 10.8  1.4  chr22             26424998 26425192 (12707888) + hAT-N199_DR       DNA/hAT?                  2    214   (239) 2073678  
   977    7.0  0.0  8.3  chr22             26425326 26425472 (12707608) C HATN1_DR          DNA/hAT                 (1)    426     292 2073679  
  4539    3.8  6.4  1.6  chr22             26425473 26426111 (12706969) C LTR-21_DR-LTR     LTR                     (0)    669       1 2073680  
  1759    6.2  1.1  0.4  chr22             26426112 26426371 (12706709) C HATN1_DR          DNA/hAT               (142)    285      24 2073679  
   646   19.8  4.9 10.2  chr22             26426196 26426274 (12706806) + hAT-N117_DR       DNA/hAT-Tip100         1656   1857   (800) 2073681 *
   673   11.0  0.6 18.8  chr22             26426275 26426431 (12706649) + Merlin-2_DR       DNA/Merlin             6651   6783  (7138) 2073682  
   646   19.8  4.9 10.2  chr22             26426432 26426442 (12706638) + hAT-N117_DR       DNA/hAT-Tip100         1858   1890   (767) 2073681  
   699   18.1 13.6  0.9  chr22             26426446 26426651 (12706429) + hAT-N199_DR       DNA/hAT?                219    450     (3) 2073683  
   429   19.5  2.4  0.0  chr22             26427136 26427217 (12705863) + DNA-1-6_DR        DNA                      49    132   (493) 2073684 *
   495   14.5  5.8 37.4  chr22             26427212 26427454 (12705626) C SINE2-2_DR        SINE/tRNA-Core-RTE      (0)    329     143 2073685 *
   752   25.6  3.8  2.1  chr22             26427450 26427688 (12705392) C DNA-1-6_DR        DNA                   (276)    349     107 2073686  
  1263   15.8 19.2  0.0  chr22             26427693 26427957 (12705123) + DNA-N21_DR        DNA/hAT-Charlie?         17    332     (2) 2073687  
   440   21.9  4.3  0.8  chr22             26427961 26428075 (12705005) C DNA-1-6_DR        DNA                   (506)    119       1 2073688  
   303   23.2  0.0  3.6  chr22             26428295 26428316 (12704764) C DNA8-10_DR        DNA/hAT-Ac           (2288)   1730    1619 2073689  
   390   18.1  1.1  0.0  chr22             26428317 26428410 (12704670) C Helitron-2_DR     RC/Helitron         (15512)  11900   11806 2073690  
   379   19.0  1.0  4.2  chr22             26428323 26428421 (12704659) C DNA7-N1_DR        DNA/Zisupton         (1119)   9298    9203 2073691 *
   308   20.8  6.2  0.0  chr22             26428340 26428350 (12704730) + Mariner-N5C_DR    DNA/TcMar              2220   2247  (5674) 2073692 *
   399    0.0  0.0  0.0  chr22             26428351 26428410 (12704670) C Merlin-1_DR       DNA/Merlin           (8904)   1623    1564 2073693 *
   957   18.5  2.4  5.9  chr22             26428403 26428649 (12704431) C CryptonV-N6_DR    DNA/Crypton-V          (13)    549     311 2073694  
   308   20.8  6.2  0.0  chr22             26428411 26428435 (12704645) + Mariner-N5C_DR    DNA/TcMar              2248   2321  (5600) 2073692 *
  4669   10.0  6.4  3.2  chr22             26428681 26429456 (12703624) C Mariner-17_DR     DNA/TcMar-Tc1           (0)   1600     801 2073695  
  1345    7.2  0.0  1.1  chr22             26429457 26429637 (12703443) + HE2_DR            SINE/tRNA-V-RTE           2    180   (183) 2073696  
  8856    4.4  3.5  0.1  chr22             26429638 26430743 (12702337) + Harbinger3N_DR    DNA/PIF-Harbinger         1   1144     (0) 2073697  
  1273   14.3  1.7  3.1  chr22             26430714 26430732 (12702348) + SINE2-4_DR        SINE/tRNA-V-RTE         144    290    (81) 2073698 *
  1389    8.9  1.5  1.5  chr22             26430733 26430936 (12702144) + DNA6-6_DR         DNA                    4350   4553  (6728) 2073699  
   294   18.5  1.9 17.6  chr22             26430852 26430956 (12702124) + CryptonV-1_DR     DNA/Crypton-V          2606   2696 (15177) 2073700 *
   335   28.0  0.8  1.7  chr22             26430870 26430989 (12702091) C hAT-N142_DR       DNA/hAT?              (986)    450     332 2073701 *
  4979    9.5  6.3  0.1  chr22             26430946 26431707 (12701373) C Mariner-17_DR     DNA/TcMar-Tc1         (788)    812       4 2073702  
   324    6.9  2.4 12.0  chr22             26431708 26431778 (12701302) + Gypsy-210_DR-I    LTR/Gypsy                17     80  (4068) 2073703 *
   479    9.9  0.0  0.0  chr22             26431706 26431806 (12701274) + CryptonV-3_DR     DNA/Crypton-V           406    506 (22947) 2073704  
   468    6.7  0.9  0.9  chr22             26431717 26431822 (12701258) C Harbinger-N17_DR  DNA/PIF-Harbinger    (1231)    414     309 2073705 *
   457    5.2  1.7  2.6  chr22             26431730 26431847 (12701233) + Helitron-2_DR     RC/Helitron           11761  11877 (15535) 2073706 *
   236   17.0  0.0  5.0  chr22             26431779 26431797 (12701283) + hAT-N194_DR       DNA/hAT-Charlie        1577   1672   (130) 2073707 *
   421   14.7  7.2  5.8  chr22             26431848 26431872 (12701208) + DNA8-25_DR        DNA                     795    912  (3055) 2073708  
   217   20.7  0.0  1.7  chr22             26432549 26432607 (12700473) + Helitron-2_DR     RC/Helitron           12513  12570 (14842) 2073709 *
  1038   15.2  3.3  3.3  chr22             26432558 26432768 (12700312) + ANGEL             DNA/Kolobok              99    309     (0) 2073710  
   226    9.4  0.0  0.0  chr22             26432918 26432949 (12700131) + Kolobok-N3_DR     DNA/Kolobok-T2?           1     32   (338) 2073711  
  6919   10.5  6.4  2.5  chr22             26432950 26434111 (12698969) + Harbinger-4N1C_DR DNA/PIF-Harbinger         1   1206     (0) 2073712  
  1738   14.6  6.5  0.6  chr22             26434112 26434433 (12698647) + Kolobok-N3_DR     DNA/Kolobok-T2?          30    370     (0) 2073713  
   729    5.0  0.0  2.0  chr22             26434703 26434803 (12698277) + L2-57_DR          LINE/L2                 945   1043     (0) 2073714  
   237   22.2  1.2  7.7  chr22             26434739 26434821 (12698259) C hAT-N203_DR       DNA/hAT-Tip100       (5250)    291     214 2073715 *
  1451   18.9  8.5  0.3  chr22             26434803 26435109 (12697971) + TE-X-17_DR        Unknown                  72    403    (49) 2073716  
   516   21.3  3.6  4.2  chr22             26435567 26435733 (12697347) + Copia-10B_DR-LTR  LTR/Gypsy?                1    166   (279) 2073717  
  4874    8.6  8.3  0.8  chr22             26435734 26436520 (12696560) + TDR23             DNA                       1    845   (302) 2073718  
   282    5.7  0.0  0.0  chr22             26436522 26436556 (12696524) C hAT-N38_DR        DNA/hAT-hAT6            (0)   1029     995 2073719  
  1350   15.4  2.6  5.4  chr22             26436570 26436598 (12696482) C MuDR-2_DR         DNA/MULE-MuDR        (3649)  20284   20263 2073720  
  2907    7.1  0.0  1.1  chr22             26436599 26436970 (12696110) + SINE2-3_DR        SINE/tRNA-V-RTE           1    368     (0) 2073721  
  3060   14.8  8.7  5.4  chr22             26436982 26437659 (12695421) C hAT-N38_DR        DNA/hAT-hAT6          (323)    706       8 2073719  
  4180    8.8  7.2  6.7  chr22             26437660 26438466 (12694614) C HATN13B_DR        DNA/hAT-Ac              (1)    904      94 2073722  
   217   19.8  1.5  9.7  chr22             26438423 26438489 (12694591) + DNA2-16_DR        DNA                   13761  13822  (4229) 2073723 *
  1471    5.1  0.0  0.0  chr22             26438457 26438653 (12694427) + DNA9-3_DR         DNA/MULE-MuDR?        10374  10570   (809) 2073724  
   457    6.9  0.0  0.0  chr22             26438652 26438709 (12694371) C HATN13B_DR        DNA/hAT-Ac            (800)    105      48 2073722 *
   434   24.8  0.0  4.3  chr22             26438662 26438783 (12694297) C CryptonV-N5_DR    DNA/Crypton-V       (21114)   3423    3307 2073725 *
  1236   21.4  1.4  2.8  chr22             26438675 26438709 (12694371) + DNA2-16_DR        DNA                   13806  13912  (4139) 2073726  
  1611    3.1  0.0  2.6  chr22             26438710 26438907 (12694173) + TDR3              DNA/hAT-Charlie           1    193     (0) 2073727  
  1236   21.4  1.4  2.8  chr22             26438908 26438962 (12694118) + DNA2-16_DR        DNA                   13913  14089  (3962) 2073726  
   273   10.1  0.0  8.0  chr22             26438977 26439030 (12694050) + TDR23             DNA                     839    888   (259) 2073728 *
   408   14.4  0.0  1.0  chr22             26439013 26439117 (12693963) + (TGAA)n           Simple_repeat             3    106     (0) 2073729 *
  1488   10.7  6.3  0.4  chr22             26439100 26439352 (12693728) + TDR23             DNA                     877   1144     (3) 2073730  
   402   23.2  3.0  6.8  chr22             26439378 26439608 (12693472) + Copia-10_DR-LTR   LTR/Gypsy?              236    452    (28) 2073731  
  2014   10.5 12.3  0.0  chr22             26439733 26440074 (12693006) + HE1_DR1           SINE/tRNA-V-RTE           1    384    (18) 2073732  
   651   18.9  6.1  2.6  chr22             26439946 26440092 (12692988) + EnSpm-17_DR       DNA/CMC-EnSpm          2829   2980  (6296) 2073733 *
   294    7.9 12.0 17.1  chr22             26440411 26440502 (12692578) + DNA-5-8F_DR       DNA/hAT-hAT5              1     88   (382) 2073734 *
   605   24.8  3.7  0.0  chr22             26440479 26440648 (12692432) C EnSpm-N11_DR      DNA/CMC-EnSpm        (2378)   2975    2821 2073735 *
  1358    9.2  5.0  0.9  chr22             26440640 26440858 (12692222) C LOOPERN6B_DR      DNA/Kolobok-T2?       (568)    228       1 2073736  
   393   16.3  8.8  0.2  chr22             26440868 26440983 (12692097) + DNA-5-8E_DR       DNA/hAT-hAT5            272    496   (195) 2073737  
   240   14.3  4.8  0.0  chr22             26440999 26441040 (12692040) + hAT-N171_DR       DNA/hAT-hAT5            719    762     (0) 2073738  
   217   16.3  3.9  3.9  chr22             26441005 26441055 (12692025) + CryptonV-N5_DR    DNA/Crypton-V         17622  17672  (6865) 2073739 *
   218   18.1  3.3  8.1  chr22             26441413 26441502 (12691578) C Tx1-12_DR         LINE/L1-Tx1             (3)   5217    5132 2073740  
   215    1.5  0.0  0.0  chr22             26441494 26441561 (12691519) + (GAAA)n           Simple_repeat             1     68     (0) 2073741 *
   656   10.8 26.9  0.0  chr22             26441560 26441689 (12691391) C HE1_DR1           SINE/tRNA-V-RTE       (204)    198      34 2073742  
   483   24.4 15.3  0.4  chr22             26441710 26441911 (12691169) C Tx1-6_DR          LINE/L1-Tx1           (255)   5220    4989 2073743 *
   507   11.0  0.0  0.0  chr22             26441904 26441976 (12691104) + TC1DR3            DNA/TcMar-Tc1           133    205  (1020) 2073744  
  3953    8.7 16.8  0.0  chr22             26441978 26442610 (12690470) + TC1DR3            DNA/TcMar-Tc1           487   1225     (0) 2073745  
   368   28.4  0.8  3.9  chr22             26442611 26442669 (12690411) + Merlin-2_DR       DNA/Merlin             4901   4955  (8966) 2073746  
   352   22.3  1.1  1.7  chr22             26442612 26442789 (12690291) C EnSpm-N42_DR      DNA/CMC-EnSpm         (427)    825     649 2073747 *
   504    6.7  1.9  0.0  chr22             26442628 26442731 (12690349) + hAT-N131_DR       DNA/hAT-Ac              228    333  (1731) 2073748  
  1248   16.8  1.6 14.9  chr22             26442732 26442995 (12690085) C Zisupton-6_DR     DNA/Zisupton        (13200)   8908    8624 2073749  
   395   20.5  0.0  0.8  chr22             26442888 26443010 (12690070) + DNA7-N1_DR        DNA/Zisupton           9215   9336  (1081) 2073750 *
   245   13.5 17.1 10.1  chr22             26442944 26443083 (12689997) + LOOPERN3B_DR      DNA/Kolobok-T2          607    755   (294) 2073751 *
   604   17.0  0.0  0.0  chr22             26443007 26443118 (12689962) C Tx1-30_DR         LINE/L1-Tx1           (106)   2121    2010 2073752  
   216   23.8  0.0  6.8  chr22             26444772 26444805 (12688275) C MuDR-2_DR         DNA/MULE-MuDR        (5786)  18147   18118 2073753  
   671   18.4  2.3  1.7  chr22             26444806 26444982 (12688098) C Mariner-N38_DR    DNA/TcMar-Tc1           (0)    547     370 2073754 *
   676   20.3  5.6  0.0  chr22             26444974 26444989 (12688091) C EnSpm-15_DR       DNA/CMC-EnSpm        (2070)   9384    9234 2073735  
   847   12.6  1.6  0.0  chr22             26444990 26445116 (12687964) + HE1_DR1           SINE/tRNA-V-RTE           2    130   (272) 2073755  
   639   17.1 19.2  3.7  chr22             26445114 26445374 (12687706) C Kolobok-2_DR      DNA/Kolobok-T2        (946)   5754    5455 2073756 *
  3231   17.3  6.5  1.7  chr22             26445405 26446218 (12686862) C LOOPERN5_DR       DNA/Kolobok-T2       (5592)   1108       1 2073757  
   256   18.9  0.0  0.0  chr22             26446221 26446273 (12686807) C EnSpm-N23_DR      DNA/CMC-EnSpm         (552)     86      34 2073758  
   227   27.5  4.1  9.2  chr22             26447118 26447289 (12685791) + EnSpm-N14_DR      DNA/CMC-EnSpm          1888   2051  (2529) 2073759  
   386   23.6  0.8 11.6  chr22             26447303 26447436 (12685644) + piggyBac-N9_DR    DNA/PiggyBac             60    180  (1011) 2073760  
  1016    7.1  4.5  0.6  chr22             26447443 26447598 (12685482) + L2-5_DRe          LINE/L2                2066   2227     (0) 2073761  
   235   17.0  3.7  1.8  chr22             26447592 26447645 (12685435) + hAT-N182_DR       DNA/hAT-Ac             1186   1240   (720) 2073762 *
   466   15.2  1.9  7.9  chr22             26448024 26448130 (12684950) + piggyBac-N13_DR   DNA/PiggyBac            502    602   (283) 2073763 *
   642   14.1  7.8  0.0  chr22             26448040 26448167 (12684913) C Kolobok-N1_DR     DNA/Kolobok-T2?       (607)    192      55 2073764  
  1117   21.0  3.1  7.2  chr22             26448482 26448536 (12684544) C EnSpm-N42B_DR     DNA/CMC-EnSpm         (857)   3447    3405 2073765  
  2321    9.1  0.0 21.7  chr22             26448537 26448984 (12684096) + SINE2-3_DR        SINE/tRNA-V-RTE           1    368     (0) 2073766  
   753    8.7  0.0  0.0  chr22             26448899 26449001 (12684079) C hAT-N167B_DR      DNA/hAT-Charlie       (245)   1328    1226 2073767 *
   434   23.0  0.8  3.5  chr22             26449002 26449014 (12684066) C EnSpm-N48B_DR     DNA/CMC-EnSpm        (6128)    830     718 2073768  
  3783   11.5  7.8  0.3  chr22             26449212 26449815 (12683265) C HarbingerN1_DR    DNA/PIF-Harbinger       (1)    649       1 2073769  
  1447   11.1  2.3  0.9  chr22             26449816 26450033 (12683047) + TDR13             DNA                     552    772     (0) 2073770  
   547   13.6 24.9  2.4  chr22             26450036 26450276 (12682804) + TDR23             DNA                     306    599   (548) 2073771  
  1814    7.4  5.5 14.4  chr22             26450286 26450647 (12682433) C DNA-1-11_DR       DNA                    (23)    701     368 2073772  
   741    9.0 15.0  0.0  chr22             26450655 26450787 (12682293) C DNA-1-11_DR       DNA                   (524)    200      48 2073772 *
   869   15.5  1.8  1.2  chr22             26450764 26450926 (12682154) C hAT-N127_DR       DNA/hAT-Charlie      (3160)   7156    6993 2073773 *
  1472   10.4 29.1  0.5  chr22             26450785 26451073 (12682007) C SINE2-4_DR        SINE/tRNA-V-RTE         (0)    371       1 2073774  
   491   26.7  0.9  0.0  chr22             26451074 26451100 (12681980) C DNA2-16_DR        DNA                 (12305)   5746    5719 2073775  
   473    7.7  0.0  0.0  chr22             26451074 26451138 (12681942) + Kolobok-4N1_DR    DNA/Kolobok-T2         1404   1468   (201) 2073776 *
   370   15.9 12.2  2.0  chr22             26451140 26451229 (12681851) + TDR23             DNA                     613    711   (436) 2073777  
   275   15.8  0.0  3.5  chr22             26451543 26451601 (12681479) C TDR15             DNA/hAT-Ac            (394)    155      99 2073778  
   263   22.2  0.0  2.8  chr22             26451590 26451663 (12681417) + DNA-N44_DR        DNA/Kolobok-T2            9     80   (452) 2073779 *
   239   23.6  1.3  4.1  chr22             26451602 26451616 (12681464) + EnSpm1_DR         DNA/CMC-EnSpm          8463   8534   (954) 2073780 *
   387   11.9  0.0  0.0  chr22             26451660 26451713 (12681367) C Mariner-N38_DR    DNA/TcMar-Tc1         (308)    239     186 2073781  
  3154    9.1 23.7  1.9  chr22             26451714 26452355 (12680725) C TDR13B2           DNA                     (0)    779       1 2073782  
  1223    9.9  0.5  1.0  chr22             26452356 26452549 (12680531) C Mariner-N38_DR    DNA/TcMar-Tc1         (354)    193       1 2073783  
   839   15.6 12.7  3.8  chr22             26452550 26452572 (12680508) C DNAX-25B_DR       DNA/Zisupton         (2142)   1393    1158 2073784  
   793   24.5  5.7  8.6  chr22             26452582 26453023 (12680057) + ENSPM-6_DR        DNA/CMC-EnSpm         26381  26810  (5806) 2073785 *
  2978   10.3  7.8  0.6  chr22             26452635 26453094 (12679986) + Harbinger-4N1_DR  DNA/PIF-Harbinger       529   1021     (0) 2073786  
   401   22.1  6.1  5.4  chr22             26453099 26453246 (12679834) + DNA-N44_DR        DNA/Kolobok-T2          117    265   (267) 2073787  
  1453    9.3  0.0  0.0  chr22             26453349 26453541 (12679539) C hAT-N66_DR        DNA/hAT-Charlie         (2)    193       1 2073788  
   215   19.6  0.0  0.0  chr22             26453542 26453587 (12679493) + Crypton-N1_DR     DNA/Crypton-A           222    267   (217) 2073789 *
   312   16.4  1.8  0.0  chr22             26453577 26453631 (12679449) + Crypton-N1_DR     DNA/Crypton-A           429    484     (0) 2073790  
 32325    0.5  0.7  0.6  chr22             26454291 26458019 (12675061) C EnSpm-N3B_DR      DNA/CMC-EnSpm           (0)   3734       1 2073791  
   758   15.7  4.0  1.1  chr22             26458112 26458285 (12674795) C Merlin-N3_DR      DNA/Merlin              (0)    255      77 2073792 *
  1093   12.1  8.6  2.6  chr22             26458285 26458539 (12674541) + EnSpm-N21_DR      DNA/CMC-EnSpm            30    299   (180) 2073793  
   521   28.8  3.0  1.7  chr22             26458540 26458772 (12674308) C Gypsy62-LTR_DR    LTR/Gypsy               (0)    475     240 2073794 *
  4545    8.8  1.2  0.5  chr22             26458769 26459409 (12673671) + TDR2              DNA/TcMar-Tc1           292    937     (0) 2073795  
   207   27.7  1.2  2.4  chr22             26459460 26459544 (12673536) C Gypsy62-LTR_DR    LTR/Gypsy             (365)    110      27 2073794  
   285   11.8  0.0  0.0  chr22             26459572 26459622 (12673458) C Merlin-N3_DR      DNA/Merlin            (172)     83      33 2073792  
   751   19.5 11.0  4.2  chr22             26459624 26459869 (12673211) + DNA2-2B_DR        DNA                      30    291   (638) 2073796  
  2115   13.6  7.0  1.5  chr22             26460385 26460757 (12672323) C hAT-N137_DR       DNA/hAT-Ac            (849)   2722    2330 2073797  
  1627   22.4  6.3  2.2  chr22             26460758 26460803 (12672277) C EnSpm-6N1_DR      DNA/CMC-EnSpm        (2800)   6365    5991 2073798  
  3090   18.0 12.2  0.3  chr22             26461381 26461988 (12671092) C TDR13C            DNA                     (0)    680       1 2073799  
   261   22.2  0.0  0.0  chr22             26462117 26462170 (12670910) C DNA-1-6_DR        DNA                    (70)    555     502 2073800  
   957   10.8  4.1  3.5  chr22             26462385 26462556 (12670524) + DNA8-12_DR        DNA                       1    173   (153) 2073801  
   670   12.0  2.2  0.3  chr22             26462545 26462686 (12670394) + DIRS-4N1_DR       LTR/Ngaro              4015   4105   (357) 2073802 *
   419   13.4  8.9  3.8  chr22             26463548 26463648 (12669432) C DNA-6-N9_DR       DNA                     (0)   1159    1054 2073803  
   330   12.5 15.3  0.0  chr22             26463628 26463695 (12669385) + DNA-6-N9_DR       DNA                     169    247   (912) 2073804 *
  1716    7.5  0.4  0.4  chr22             26463696 26463937 (12669143) + TDR12             DNA                       1    242     (0) 2073805  
   307   19.5  5.2  0.0  chr22             26463938 26463999 (12669081) C EnSpm-7_DR        DNA/CMC-EnSpm        (8409)   2625    2560 2073806 *
  1008   10.1  0.0  0.0  chr22             26463942 26464079 (12669001) + DNA-6-N9_DR       DNA                     284    421   (738) 2073807  
   798   12.8 11.3  0.0  chr22             26464087 26464227 (12668853) + HarbingerN4_DR    DNA/PIF-Harbinger       631    787    (73) 2073808  
   928   21.5  6.9  2.2  chr22             26464257 26464517 (12668563) C Crypton-N1_DR     DNA/Crypton-A          (85)    399     127 2073809  
  1591   18.1  7.1  2.0  chr22             26465358 26465791 (12667289) C Copia6-LTR_DR     LTR/Gypsy?              (0)    456       1 2073810  
   380   26.4  2.0  3.4  chr22             26465763 26465799 (12667281) C SAT-26_DR         Satellite            (1582)   2301    2184 2073811 *
   674   12.4  0.9  0.0  chr22             26465800 26465904 (12667176) + TDR17B            DNA/Sola-1              392    497  (1049) 2073812 *
   721    6.7  0.0  0.0  chr22             26465816 26465904 (12667176) C SINE2-5_DR        SINE/tRNA-V-RTE         (0)    282     194 2073813  
  4476   10.6  5.0  0.1  chr22             26465905 26466603 (12666477) + DNA-8-3_DR        DNA/P                    48    780   (383) 2073814  
   560   17.0  3.8  0.0  chr22             26465905 26465919 (12667161) C EnSpm-N13_DR      DNA/CMC-EnSpm       (20046)   2101    1994 2073815 *
   428   12.7  0.0  0.0  chr22             26466604 26466666 (12666414) C SINE2-5_DR        SINE/tRNA-V-RTE       (218)     64       2 2073813  
   696   13.9 12.0  0.3  chr22             26467082 26467340 (12665740) + Zisupton-7_DR     DNA/Zisupton          12194  12482  (4600) 2073816 *
  1134    7.3  0.0  9.3  chr22             26467131 26467342 (12665738) C EnSpm-N25_DR      DNA/CMC-EnSpm        (3721)    965     772 2073817  
   306   27.5  4.3  1.2  chr22             26467199 26467360 (12665720) + HATN16_DR         DNA/hAT-Charlie         718    884    (60) 2073818 *
   420   15.2  3.6  2.8  chr22             26467237 26467261 (12665819) C CryptonV-1_DR     DNA/Crypton-V       (10989)   6884    6836 2073819  
   447    7.8  0.0  1.1  chr22             26467262 26467352 (12665728) C Mariner-N5C_DR    DNA/TcMar            (5620)   2301    2212 2073820  
   420   15.2  3.6  2.8  chr22             26467353 26467375 (12665705) C CryptonV-1_DR     DNA/Crypton-V       (10989)   6835    6787 2073819  
   383   12.2 25.6  0.0  chr22             26467570 26467651 (12665429) + hAT-N130_DR       DNA/hAT-Ac                1    103   (318) 2073821  
   338   13.1  0.0  1.6  chr22             26467645 26467706 (12665374) C hAT-N177_DR       DNA/hAT-Tip100        (377)    593     533 2073822 *
  1153    8.2  1.7  4.0  chr22             26467988 26468165 (12664915) C SINE2-1B_DR       SINE/tRNA              (20)    178       5 2073823  
   302   16.8 24.3  0.0  chr22             26468654 26468760 (12664320) + HARBINGERN2C_DR   DNA/PIF-Harbinger       463    595   (348) 2073824  
   377   16.9  6.5  0.0  chr22             26468976 26469052 (12664028) C ENSPM-6_DR        DNA/CMC-EnSpm        (4235)  27506   27428 2073825  
   217   11.3  1.6  0.0  chr22             26469069 26469130 (12663950) C DNA-6-N2_DR       DNA                   (766)   4290    4228 2073826  
   200   16.3 17.1  2.9  chr22             26469098 26469249 (12663831) + DNA-1-7_DR        DNA/PIF-Harbinger       864   1036   (402) 2073827 *
   369   12.9  5.0  8.2  chr22             26469247 26469344 (12663736) C ENSPM-6_DR        DNA/CMC-EnSpm        (4600)  27141   27050 2073825  
  3284   14.1  1.2  5.0  chr22             26469345 26469953 (12663127) + DIRS-1G-LTR_DR    LTR/Ngaro                 1    567     (0) 2073828  
   854   14.4 10.0  0.0  chr22             26469954 26470093 (12662987) + DNA-1-7_DR        DNA/PIF-Harbinger      1261   1416    (22) 2073829  
   299   15.5  2.2  5.8  chr22             26470196 26470284 (12662796) C hAT-N79_DR        DNA/hAT-Ac           (1365)    724     639 2073830  
  1246   13.7 34.9  1.1  chr22             26470453 26470799 (12662281) + DNA-1-7_DR        DNA/PIF-Harbinger       976   1438     (0) 2073831  
  1502   11.0  9.7  3.1  chr22             26470814 26471113 (12661967) C Harbinger-4N1B_DR DNA/PIF-Harbinger     (241)    922     604 2073832  
  2227    8.8  3.7  0.3  chr22             26471120 26471474 (12661606) C HATN1_DR          DNA/hAT                (60)    367       1 2073833  
   490   12.0 37.0  0.0  chr22             26471475 26471580 (12661500) + DNA-1-7_DR        DNA/PIF-Harbinger      1291   1436     (2) 2073834  
  1113   16.4 18.4  8.1  chr22             26471581 26472040 (12661040) + Harbinger-4N1B_DR DNA/PIF-Harbinger       194    697   (466) 2073835  
   994   16.7 12.7  4.4  chr22             26471988 26472262 (12660818) C DNA6-6_DR         DNA                  (4037)   7244    6948 2073836 *
  1412    8.2 10.3  2.1  chr22             26472041 26472263 (12660817) + SINE2-4_DR        SINE/tRNA-V-RTE           9    249   (122) 2073837  
  1399   21.7 15.3  4.4  chr22             26472264 26472553 (12660527) + DNA8-23_DR        DNA                    4468   5034  (1705) 2073838 *
  1402   14.2  5.2  8.7  chr22             26472269 26472554 (12660526) + SINE2-5_DR        SINE/tRNA-V-RTE           6    282     (0) 2073839  
   616   20.2 28.1  1.6  chr22             26472346 26472587 (12660493) C CryptonV-N2_DR    DNA/Crypton-V         (747)  15891   15587 2073840 *
   267   16.1  0.0 17.2  chr22             26472592 26472666 (12660414) C HATN8_DR          DNA/Zisupton          (189)     66       3 2073841  
  1699    9.7  4.2  3.1  chr22             26472995 26473281 (12659799) + MuDR-N2_DR        DNA/MULE-MuDR            30    319     (4) 2073842  
  1711   12.6  8.1  0.0  chr22             26473476 26473746 (12659334) + Kolobok-N3_DR     DNA/Kolobok-T2?           1    293    (77) 2073843  
   752   10.7  0.0  0.0  chr22             26473757 26473868 (12659212) C DNA-1-11_DR       DNA                    (45)    679     568 2073844 *
   837    8.8  5.7  3.5  chr22             26473845 26473985 (12659095) + Kolobok-4N1_DR    DNA/Kolobok-T2         1318   1461   (208) 2073845  
   745   20.2 13.5  0.4  chr22             26473869 26473985 (12659095) C hAT-N31_DR        DNA/hAT-Ac            (818)    644     386 2073846 *
   308   10.9  0.0  0.0  chr22             26473988 26474033 (12659047) + Kolobok-N3_DR     DNA/Kolobok-T2?         324    369     (1) 2073847  
  3509    6.5 13.9  0.3  chr22             26474718 26475314 (12657766) + DNA-4-4_DR        DNA/Zator                 2    679     (1) 2073848  
   252   23.7 13.1  3.6  chr22             26476373 26476612 (12656468) C EnSpm-N14_DR      DNA/CMC-EnSpm        (1812)   2768    2552 2073849  
  4578   10.3  2.2  0.1  chr22             26476679 26477327 (12655753) + EXPANDER1_DR      LINE/RTE-BovB          2613   3274    (91) 2073850  
  1116    6.7  0.0  2.0  chr22             26477326 26477477 (12655603) C HATN11B_DR        DNA/hAT                (13)    677     529 2073851 *
   225   21.6 26.8  0.7  chr22             26478205 26478316 (12654764) C hAT-N154_DR       DNA/hAT-Tip100       (1066)    329     189 2073852 *
   437   13.0 22.8  0.8  chr22             26478217 26478317 (12654763) + hAT-N4C_DR        DNA/hAT-Charlie          28    150    (45) 2073853  
   287   19.5  3.7  5.0  chr22             26478252 26478332 (12654748) + ENSPM-6_DR        DNA/CMC-EnSpm          7758   7837 (24779) 2073854 *
  1070    9.1  5.8  0.0  chr22             26478527 26478680 (12654400) C hAT-N66B_DR       DNA/hAT-Charlie        (11)    184      22 2073855  
   639   26.9  4.0  1.3  chr22             26478918 26479139 (12653941) + TDR19C            DNA/hAT-Charlie         162    389     (7) 2073856 *
  1382   11.1  0.0  0.5  chr22             26478946 26479145 (12653935) C TDR19C            DNA/hAT-Charlie       (195)    201       3 2073857  
  2202   16.5 10.3  3.0  chr22             26479270 26479794 (12653286) C TE-X-6B_DR        DNA/Crypton-A          (12)    562       1 2073858  
   200   19.4  0.0  0.0  chr22             26479775 26479810 (12653270) C EnSpm-N10_DR      DNA/CMC-EnSpm        (6385)   2923    2888 2073859 *
   289   32.7  3.9  4.8  chr22             26479784 26480014 (12653066) C DNA-6-N5B_DR      DNA                  (1561)   1962    1734 2073860 *
  1446    7.6  0.0  0.0  chr22             26479826 26480009 (12653071) + HATN4_DR          DNA/hAT-Charlie           9    192     (0) 2073861  
  1213   21.1  2.7  5.0  chr22             26480010 26480154 (12652926) C EnSpm-N36_DR      DNA/CMC-EnSpm        (2048)   1177     856 2073862  
  1173   16.8  0.8  0.4  chr22             26480023 26480237 (12652843) + hAT-N141_DR       DNA/hAT-Charlie          16    194     (0) 2073863 *
   833   26.1  8.2  4.2  chr22             26480155 26480208 (12652872) C TDR19             DNA/hAT-Charlie         (2)    398       1 2073864 *
  1734   14.2  4.6  3.9  chr22             26480491 26480876 (12652204) + TDR19C            DNA/hAT-Charlie           1    387     (9) 2073865  
   737   24.8  4.2  4.6  chr22             26481089 26481325 (12651755) + DNA2-13_DR        DNA                    4197   4432  (1466) 2073866  
  8390    8.6  3.6  0.4  chr22             26481326 26482512 (12650568) C TC1DR3            DNA/TcMar-Tc1           (0)   1225       1 2073867  
  1279    7.3  0.0  0.6  chr22             26482799 26482964 (12650116) + TDR19C            DNA/hAT-Charlie         203    367    (29) 2073868  
   427   24.8  0.8  0.0  chr22             26484516 26484634 (12648446) C Harbinger-3N2_DR  DNA/PIF-Harbinger       (0)    272     153 2073869  
  1462   12.4  9.2 22.5  chr22             26484635 26485113 (12647967) C hAT-N32E_DR       DNA/hAT-Charlie         (1)    515      89 2073870  
   553   17.5  0.0  4.6  chr22             26485144 26485257 (12647823) C Harbinger-3N2_DR  DNA/PIF-Harbinger     (109)    163      55 2073869  
   224   13.5  0.0  0.0  chr22             26485336 26485372 (12647708) + DNA2-15_DR        DNA/hAT-Ac              454    490    (40) 2073871  
   432   21.9  1.0  1.0  chr22             26485379 26485475 (12647605) + TDR15             DNA/hAT-Ac              303    399   (150) 2073872  
   229   29.8  1.1  1.1  chr22             26485502 26485515 (12647565) + Harbinger-N25_DR  DNA/PIF-Harbinger       135    148   (428) 2073873  
   720   20.8  1.3  1.3  chr22             26485516 26485666 (12647414) C DNA-1-3B_DR       DNA                     (0)    763     613 2073874 *
  1542   15.0  0.8  0.4  chr22             26485666 26485913 (12647167) C DNA-1-3B_DR       DNA                   (514)    249       1 2073874  
  7608    5.7 17.5  0.7  chr22             26486114 26487238 (12645842) + hAT-N40_DR        DNA/hAT-Ac                1   1313     (0) 2073875  
   853   23.8  1.1  0.5  chr22             26487930 26488257 (12644823) + SAT-2_DR          Satellite                 1    329    (11) 2073876  
   808    8.2 28.6  0.0  chr22             26488269 26488415 (12644665) + hAT-N45C_DR       DNA/hAT?                  1    189  (1048) 2073877 *
  7438    4.8  0.4  1.1  chr22             26488409 26489323 (12643757) + hAT-N45C_DR       DNA/hAT?                329   1237     (0) 2073878  
   945   18.1 13.8  4.7  chr22             26489916 26490211 (12642869) C DNA-N37_DR        DNA                    (44)    623     302 2073879  
  1763   11.2  0.3  3.7  chr22             26490218 26490519 (12642561) + Harbinger-N31_DR  DNA/PIF-Harbinger        32    323   (362) 2073880  
 10739    4.0  1.4  0.4  chr22             26490520 26491863 (12641217) + ERV1-N13_DR-LTR   LTR/ERV1                  1   1358     (0) 2073881  
   979   15.3  8.1  1.0  chr22             26491864 26492048 (12641032) + Harbinger-N31_DR  DNA/PIF-Harbinger       320    517   (168) 2073882  
   215    7.1  0.0  0.0  chr22             26492049 26492076 (12641004) + Copia-15_DR-LTR   LTR/Gypsy?                1     28   (428) 2073883  
   421   19.1  1.2  0.0  chr22             26492096 26492179 (12640901) C Copia6-LTR_DR     LTR/Gypsy?            (343)    113      29 2073884 *
   779   22.4  6.1  2.4  chr22             26492140 26492491 (12640589) + Copia-15_DR-LTR   LTR/Gypsy?               25    392     (0) 2073883  
   655   13.7  0.0  0.0  chr22             26492492 26492593 (12640487) + Harbinger-N31_DR  DNA/PIF-Harbinger       513    614    (71) 2073885  
  1763   12.8 15.4  1.5  chr22             26492608 26492963 (12640117) C CryptonV-N5_DR    DNA/Crypton-V        (4033)  20504   20100 2073886  
   476   21.2  0.0  1.9  chr22             26492981 26493086 (12639994) C DNA-N37_DR        DNA                   (562)    105       2 2073879  
   453   20.2 13.9  1.0  chr22             26493719 26493898 (12639182) C hAT-N108_DR       DNA/hAT-Ac            (246)    330     128 2073887  
  9177    4.8  2.7  0.7  chr22             26493968 26495149 (12637931) + Harbinger-4N1C_DR DNA/PIF-Harbinger         1   1206     (0) 2073888  
  3510   12.2 18.9  0.5  chr22             26495149 26495793 (12637287) + TDR13             DNA                       4    766     (6) 2073889 *
  1308    9.8  1.0  1.0  chr22             26495811 26496006 (12637074) C Harbinger-8N2_DR  DNA/PIF-Harbinger      (14)    534     339 2073890  
  1386    7.2  4.2 11.3  chr22             26496007 26496271 (12636809) + TDR17             DNA/Sola-1                1    248     (0) 2073891  
   510   18.3  1.7  4.3  chr22             26496165 26496284 (12636796) C Nimb-4_DR         LINE/I               (8915)    746     630 2073892 *
  1058   14.7 32.6  0.0  chr22             26496272 26496529 (12636551) C Harbinger-8N2_DR  DNA/PIF-Harbinger     (206)    342       1 2073890  
  1646   14.2 22.0  2.3  chr22             26496571 26497016 (12636064) + DNA-4-1_DR        DNA/Sola-2               59    590    (22) 2073893  
  1078   13.9  4.6 13.5  chr22             26497013 26497294 (12635786) + DNA-X-4_DR        DNA                      94    353   (892) 2073894 *
  1362   14.9  0.4  8.4  chr22             26497301 26497557 (12635523) + DNA-X-4_DR        DNA                    1008   1245     (0) 2073895  
   909   17.9 23.6  1.5  chr22             26498044 26498424 (12634656) + hAT-N108_DR       DNA/hAT-Ac              113    576     (0) 2073896  
   213   28.1  0.0  0.0  chr22             26498589 26498606 (12634474) + EnSpm-N36B_DR     DNA/CMC-EnSpm           564    620  (2796) 2073897  
   222   23.1  0.0  0.0  chr22             26498607 26498645 (12634435) C Harbinger-N10_DR  DNA/PIF-Harbinger       (1)    327     289 2073898  
   208   22.0  0.0 11.6  chr22             26498724 26498800 (12634280) C Dada-tL_DR        DNA/Dada              (286)  10121   10053 2073899  
  1434   17.1  7.6  5.0  chr22             26498881 26499274 (12633806) + L1-94_DR          LINE/L1                5266   5669   (279) 2073900  
   221   17.8 30.0  0.0  chr22             26499362 26499451 (12633629) + L1-94_DR          LINE/L1                5824   5940     (8) 2073900  
   229   16.9 10.8  0.0  chr22             26499590 26499654 (12633426) + DNA-2-30_DR       DNA                     280    351    (37) 2073901 *
   244   13.3 15.3  0.0  chr22             26499610 26499682 (12633398) C DNA-8-26_DR       DNA/hAT-Tip100        (743)   1431    1341 2073902 *
   338   23.3  4.7 12.9  chr22             26499657 26499848 (12633232) + EnSpm-N13_DR      DNA/CMC-EnSpm          4213   4390 (17759) 2073903 *
   603   18.3  7.5  5.7  chr22             26499682 26499855 (12633225) + ANGEL             DNA/Kolobok              82    258    (51) 2073904  
   252   23.6  8.1  2.6  chr22             26499809 26499882 (12633198) C Dada-U1A_DR       DNA/Dada             (5249)   5730    5653 2073905 *
  2822    9.8  3.6  3.9  chr22             26499884 26500349 (12632731) C Kolobok-N6_DR     DNA/Kolobok-T2?         (2)    465       1 2073906  
  1074   13.5  3.8  0.5  chr22             26500586 26500771 (12632309) C TC1DR3            DNA/TcMar-Tc1         (137)   1088     897 2073907  
  2132    9.9  3.0  0.3  chr22             26500772 26501106 (12631974) C Penelope-3B_DR    LINE/Penelope         (324)    658     315 2073908  
   576   15.1  6.5  3.9  chr22             26501105 26501228 (12631852) + DNA6-1_DR         DNA/hAT-hAT5            392    518   (631) 2073909 *
   388   11.6  7.4  0.0  chr22             26501262 26501330 (12631750) C hAT-N177B_DR      DNA/hAT-Tip100         (55)    909     857 2073910  
   772   13.6  4.0  0.0  chr22             26501331 26501455 (12631625) C ERV1-N1-I_DR      LTR/ERV1             (3725)   1792    1663 2073911 *
   869    7.4  0.0  0.0  chr22             26501348 26501455 (12631625) C SINE2-3_DR        SINE/tRNA-V-RTE        (27)    341     234 2073912  
   466   16.0  0.3  7.0  chr22             26501456 26501578 (12631502) C hAT-N177_DR       DNA/hAT-Tip100        (131)    839     645 2073913 *
   856   11.5  0.8  0.0  chr22             26501456 26501469 (12631611) + hAT-N167B_DR      DNA/hAT-Charlie        1270   1392   (181) 2073914  
   655   14.6  2.8  3.5  chr22             26501470 26501489 (12631591) + Polinton-1N1_DR   DNA/Maverick           1211   1351 (14118) 2073915  
   242   27.9  5.9  4.4  chr22             26501581 26501715 (12631365) C DNA8-20_DR        DNA/hAT             (11801)   8987    8851 2073916 *
  1327   16.0  4.4  6.6  chr22             26501605 26501945 (12631135) + DNA6-1_DR         DNA/hAT-hAT5            520    853   (296) 2073917  
   893   11.7  4.8  1.8  chr22             26501943 26502108 (12630972) C ANGEL             DNA/Kolobok           (138)    171       1 2073918 *
   842   14.7 30.6  4.5  chr22             26502615 26503048 (12630032) C hAT-N177B_DR      DNA/hAT-Tip100          (7)    957     349 2073919  
  3198    8.8  2.0  1.2  chr22             26503086 26503582 (12629498) C Penelope-3_DR     LINE/Penelope         (423)    793     293 2073920  
  1063   10.4 10.9  0.0  chr22             26503579 26503771 (12629309) C hAT-N177B_DR      DNA/hAT-Tip100        (750)    214       1 2073919 *
   202   14.6  4.9  0.0  chr22             26503891 26503931 (12629149) C CryptonV-N4_DR    DNA/Crypton-V        (7605)   5888    5846 2073921  
   781   10.3  3.6  1.4  chr22             26503990 26504127 (12628953) + DNA11TA1B_DR      DNA/CMC-EnSpm             1    141    (62) 2073922  
   717    8.6 10.3  0.8  chr22             26504129 26504245 (12628835) + hAT-N177B_DR      DNA/hAT-Tip100           66    193   (771) 2073923 *
   927   13.9  9.7  1.1  chr22             26504232 26504406 (12628674) C SINE2-1B_DR       SINE/tRNA               (7)    191       2 2073924  
   267    4.3  8.7  0.0  chr22             26504409 26504454 (12628626) + hAT-N177B_DR      DNA/hAT-Tip100          172    221   (743) 2073925  
  2502   12.7 22.9  5.3  chr22             26504458 26505115 (12627965) + hAT-N177B_DR      DNA/hAT-Tip100          197    964     (0) 2073926  
   430    8.1  1.6  0.0  chr22             26505116 26505173 (12627907) + DNA11TA1B_DR      DNA/CMC-EnSpm           145    203     (0) 2073927  
   284   18.2  4.8  5.9  chr22             26505238 26505349 (12627731) C DNA-5-8B_DR       DNA/hAT-hAT5         (1318)    162      60 2073928  
   203   17.1  0.0  0.0  chr22             26505356 26505390 (12627690) C Zisupton-1_DR     DNA/Zisupton         (9018)    611     577 2073929 *
   935   18.9  9.5  1.4  chr22             26505360 26505622 (12627458) + Kolobok-N4_DR     DNA/Kolobok-T2         1889   2172   (830) 2073930  
   225    8.3  7.7  7.7  chr22             26505585 26505636 (12627444) + CryptonV-N3_DR    DNA/Crypton-V          1165   1216 (19447) 2073931 *
   363   14.3  3.2  0.0  chr22             26505639 26505701 (12627379) C DNA7-N1_DR        DNA/Zisupton         (2099)   8318    8254 2073932 *
   566   16.8 30.3  3.0  chr22             26505649 26505882 (12627198) C ANGEL             DNA/Kolobok             (8)    301       6 2073933  
   290   20.3  3.2  6.5  chr22             26505702 26505727 (12627353) C Merlin-2_DR       DNA/Merlin           (6505)   7402    7325 2073934 *
   202    1.6  0.0  3.3  chr22             26507099 26507161 (12625919) + Mariner-N5_DR     DNA/TcMar              2142   2202  (6767) 2073935 *
   263    0.0  0.0  0.0  chr22             26507107 26507188 (12625892) + (TAAA)n           Simple_repeat             2     83     (0) 2073936  
   251    7.6  0.0  0.0  chr22             26507137 26507202 (12625878) + ENSPM-6_DR        DNA/CMC-EnSpm         28313  28378  (4238) 2073937 *
   432    5.7  0.0  0.0  chr22             26507186 26507238 (12625842) + ACROBAT2          DNA/PIF                  23     75   (706) 2073938 *
  1866    8.2  9.6  1.7  chr22             26507237 26507558 (12625522) C ACROBAT2          DNA/TcMar-Stowaway?     (0)    781     435 2073939  
   417    4.0  0.0  0.0  chr22             26507598 26507647 (12625433) C HATN10_DR         DNA/hAT-Ac            (405)     50       1 2073940  
   225   21.2  9.0  1.4  chr22             26507648 26507694 (12625386) + CryptonV-2_DR     DNA/Crypton-V         20977  21028   (783) 2073941 *
  1004    9.6  1.9  3.1  chr22             26507640 26507801 (12625279) + SINE2-3B_DR       SINE/tRNA-V             167    326    (25) 2073942  
  2789    8.0  1.6  2.4  chr22             26507803 26508294 (12624786) C CR1-42_DR         LINE/L2                 (0)   4281    3921 2073943  
  2026    9.3  7.3  1.1  chr22             26508336 26508662 (12624418) C ACROBAT2          DNA/TcMar-Stowaway?   (434)    347       1 2073939  
   742    3.3  0.0  1.1  chr22             26508669 26508757 (12624323) + ACROBAT2          DNA/PIF                 194    281   (500) 2073944  
  1895   15.5  3.2  1.4  chr22             26508758 26509169 (12623911) C TDR24             DNA                     (0)    444      26 2073945  
   773    2.8  0.0 10.1  chr22             26509179 26509298 (12623782) + ACROBAT2          DNA/PIF                 322    430   (351) 2073946  
   750   15.5  0.0  0.0  chr22             26509309 26509437 (12623643) C ACROBAT2          DNA/PIF                (83)    698     570 2073947  
  1998   10.7  6.4  0.0  chr22             26509497 26509822 (12623258) + ACROBAT2          DNA/PIF                 432    778     (3) 2073948  
   258   16.4  1.6  4.8  chr22             26510034 26510097 (12622983) + DNA-6-N5B_DR      DNA                    1734   1795  (1728) 2073949 *
   596   15.7  8.4  5.5  chr22             26510043 26510184 (12622896) C TDR19C            DNA/hAT-Charlie         (5)    391     246 2073950  
  2915    8.9  6.0  7.8  chr22             26510193 26510743 (12622337) C hAT-N135_DR       DNA/hAT-Charlie         (0)    542       1 2073951  
   356   17.1  3.7  0.0  chr22             26511099 26511109 (12621971) + EnSpm-6N1_DR      DNA/CMC-EnSpm          6333   6412  (2819) 2073952  
   417    8.9  1.8  0.0  chr22             26511110 26511165 (12621915) + SINE2-5_DR        SINE/tRNA-V-RTE         221    277     (5) 2073953  
   305   18.6  2.3  7.2  chr22             26511118 26511204 (12621876) + Zisupton-6_DR     DNA/Zisupton          13391  13473  (8643) 2073954 *
   256   30.0  0.0  2.5  chr22             26511204 26511283 (12621797) C EnSpm-N10_DR      DNA/CMC-EnSpm        (7501)   1807    1730 2073955 *
  2462   13.2  8.8  1.8  chr22             26511284 26511792 (12621288) C hAT-N126B_DR      DNA/hAT-Ac              (0)    600      57 2073956  
   481   19.8  4.1  1.6  chr22             26511767 26511889 (12621191) C EnSpm-N11_DR      DNA/CMC-EnSpm        (1529)   3824    3699 2073957 *
  2348   11.4  5.8  0.0  chr22             26511788 26512148 (12620932) C HE1_DR1           SINE/tRNA-V-RTE        (15)    387       6 2073958  
  1992    5.7 10.3  3.7  chr22             26512162 26512491 (12620589) C DNA8-26_DR        DNA                  (1618)   2912    2562 2073959  
   291   15.2  4.9  3.6  chr22             26512559 26512640 (12620440) C EnSpm-22N2_DR     DNA/CMC-EnSpm        (1270)   4277    4195 2073960 *
   545   25.0  0.6  3.6  chr22             26512637 26512806 (12620274) C ANGEL             DNA/Kolobok           (131)    178      14 2073961  
   267   21.7  1.1  6.7  chr22             26512641 26512651 (12620429) + Zisupton-6_DR     DNA/Zisupton          13405  13492  (8624) 2073962 *
   283   26.3  1.0  1.0  chr22             26512723 26512818 (12620262) C EnSpm-8_DR        DNA/CMC-EnSpm        (1658)   7783    7688 2073963  
  1368   18.6  4.8  1.1  chr22             26513171 26513442 (12619638) + SINE2-5_DR        SINE/tRNA-V-RTE           1    282     (0) 2073964  
   569   18.7 13.0  1.2  chr22             26513314 26513459 (12619621) + hAT-N29_DR        DNA/hAT-Tip100         1210   1372   (208) 2073965 *
   348   16.9  1.4  2.8  chr22             26514458 26514530 (12618550) C EnSpm-N26B_DR     DNA/CMC-EnSpm           (0)    221     150 2073966  
   351   23.4 11.7  0.0  chr22             26514575 26514685 (12618395) C hAT-2n1_DR        DNA/hAT-Charlie       (570)    640     517 2073967  
   219   11.8  0.0  0.0  chr22             26514922 26514955 (12618125) + TDR23             DNA                     707    740   (407) 2073968 *
   340   22.3  3.2  1.0  chr22             26514948 26515042 (12618038) + CryptonV-N2_DR    DNA/Crypton-V         15704  15800   (838) 2073969 *
   346   14.7 12.2  2.0  chr22             26514966 26515055 (12618025) C hAT-N29_DR        DNA/hAT-Tip100        (336)   1244    1146 2073970 *
   594   21.5  3.6  6.9  chr22             26514996 26515038 (12618042) + IS3EU-4_DR        DNA/IS3EU             12414  12631  (2398) 2073971  
   949   13.7  8.8  0.0  chr22             26515039 26515220 (12617860) C EnSpm-6N1_DR      DNA/CMC-EnSpm        (2806)   6430    6233 2073972  
   937   28.9  6.9  7.0  chr22             26515041 26515219 (12617861) C CryptonV-N5_DR    DNA/Crypton-V       (20171)   4366    4132 2073973 *
   938   11.8  6.6  0.0  chr22             26515220 26515371 (12617709) C SINE2-4_DR        SINE/tRNA-V-RTE         (0)    371     210 2073974  
   937   28.9  6.9  7.0  chr22             26515372 26515666 (12617414) C CryptonV-N5_DR    DNA/Crypton-V       (20171)   4131    3742 2073973 *
  1149   21.8  1.4 15.0  chr22             26515381 26515811 (12617269) C HE1_DR1           SINE/tRNA-V-RTE        (18)    384       5 2073975  
   443   20.0  2.4  0.0  chr22             26515739 26515823 (12617257) C DNA8-10_DR        DNA/hAT-Ac            (441)   3577    3491 2073976 *
   267   28.9  5.4  5.0  chr22             26516585 26516943 (12616137) C L1-108_DR         LINE/L1              (3405)   2633    2108 2073977  
   209   20.0  0.0  0.0  chr22             26517130 26517140 (12615940) C DNA8-20_DR        DNA/hAT             (11829)   8959    8949 2073978  
   262   19.2  0.0  0.0  chr22             26517141 26517192 (12615888) + ANGEL             DNA/Kolobok               1     52   (257) 2073979 *
   325   19.8  3.7  0.0  chr22             26517156 26517236 (12615844) C hAT-N134_DR       DNA/hAT?              (166)    899     816 2073980 *
   491   13.4 15.8  0.7  chr22             26517172 26517291 (12615789) C ANGEL             DNA/Kolobok           (171)    138       1 2073981  
   217   18.3  0.0 14.9  chr22             26517193 26517217 (12615863) + DNA2-7_DR         DNA                    4313   4379  (5271) 2073982 *
   216   23.7 21.7  0.5  chr22             26517218 26517297 (12615783) + DNA6-1_DR         DNA/hAT-hAT5            527    716   (433) 2073983 *
   237   23.2 11.8  4.8  chr22             26517292 26517307 (12615773) C DNA2-8_DR         DNA/CMC-EnSpm        (2779)   1628    1484 2073984  
   200   28.9  4.0  0.0  chr22             26517780 26517855 (12615225) C hAT-29_DR         DNA/hAT-Ac           (1511)   1534    1456 2073985 *
  1007   18.2  4.2  5.8  chr22             26517791 26518052 (12615028) + CryptonV-2_DR     DNA/Crypton-V         20780  21037   (774) 2073986 *
  1934   12.3  1.4 17.3  chr22             26517826 26518246 (12614834) + HE1_DR1           SINE/tRNA-V-RTE           8    371    (31) 2073987  
  1516   21.2  9.7 12.4  chr22             26517829 26518561 (12614519) C Merlin-1_DR       DNA/Merlin           (5836)   4691    3977 2073988 *
  1893   21.3 12.2  3.8  chr22             26518125 26518427 (12614653) + Merlin-1_DR       DNA/Merlin             3977   4692  (5834) 2073988  
  2554    9.0  3.1  0.8  chr22             26518428 26518786 (12614294) C SINE2-3_DR        SINE/tRNA-V-RTE         (1)    367       1 2073989  
   666   24.0  4.0  6.2  chr22             26518787 26518814 (12614266) C DNAX-25_DR        DNA/Zisupton         (1281)   2146    2124 2073990  
   264   24.0  5.0  5.0  chr22             26519179 26519279 (12613801) + DNA2-16_DR        DNA                   11479  11579  (6472) 2073991 *
   372   20.7  7.2  4.1  chr22             26519192 26519217 (12613863) + DNA2-8_DR         DNA/CMC-EnSpm          2578   2696  (1711) 2073992  
   472   19.1  3.8  3.8  chr22             26519218 26519348 (12613732) + Kolobok-N10B_DR   DNA/Kolobok               1    131   (140) 2073993 *
  1175   17.7  3.0  6.3  chr22             26519346 26519640 (12613440) C IS3EU-4_DR        DNA/IS3EU            (3476)  11553   11268 2073994  
  3664    9.8  0.2  1.0  chr22             26519641 26520166 (12612914) C ERV1-7_DR-LTR     LTR/ERV1                (3)    568      47 2073995  
   235   18.4  0.0  4.1  chr22             26520168 26520218 (12612862) + Kolobok-N12_DR    DNA/Kolobok-T2          800    848     (0) 2073996 *
   236   22.4  0.0  0.0  chr22             26520174 26520222 (12612858) C IS3EU-4_DR        DNA/IS3EU            (3781)  11248   11200 2073994  
   505    7.2  2.3  5.4  chr22             26520306 26520438 (12612642) C hAT-N187_DR       DNA/hAT-Charlie       (846)    331     203 2073997  
   368   18.7  0.7  0.0  chr22             26520316 26520454 (12612626) C hAT-N68_DR        DNA/hAT-Ac             (19)   3013    2874 2073998 *
   625    3.5  0.0  1.2  chr22             26520350 26520436 (12612644) + Helitron-N3B_DR   RC/Helitron            2390   2475  (4129) 2073999  
   607   10.8  1.0  1.9  chr22             26520353 26520456 (12612624) C Helitron-N2_DR    RC/Helitron           (898)   1565    1463 2074000 *
   379   14.8  0.9  0.0  chr22             26520356 26520470 (12612610) C Gypsy123-I_DR     LTR/Gypsy            (4740)    674     559 2074001 *
   346    8.7  0.7 10.1  chr22             26520437 26520489 (12612591) + EnSpm-N13_DR      DNA/CMC-EnSpm          8203   8330 (13819) 2074002 *
   226   17.5  0.0  0.0  chr22             26520653 26520692 (12612388) C DIRS1c_DR         LTR                  (5811)    125      86 2074003  
   552   18.0 14.0  3.0  chr22             26521798 26521975 (12611105) C TE-X-16_DR        DNA/Crypton-A          (38)    315     119 2074004  
   312   20.7  4.5  2.2  chr22             26522102 26522190 (12610890) C EnSpm-N23_DR      DNA/CMC-EnSpm         (547)     91       1 2074005  
   242   19.3  2.2 13.6  chr22             26522193 26522282 (12610798) C SAT-10_DR         Satellite             (162)   1436    1356 2074006  
   220   21.6 12.8  9.1  chr22             26522283 26522309 (12610771) C TE-X-16_DR        DNA/Crypton-A         (232)    121       1 2074004  
  2089   11.4  1.5  2.7  chr22             26522466 26522806 (12610274) + DNA-AT-1_DR       DNA                       2    338    (54) 2074007  
   265   10.3  0.0  0.0  chr22             26522824 26522862 (12610218) C L2-5_DRe          LINE/L2                (36)   2191    2153 2074008  
   247   12.8  0.0  6.4  chr22             26522863 26522873 (12610207) C hAT-N127_DR       DNA/hAT-Charlie       (627)   9689    9643 2074009  
   223    6.5  0.0  0.0  chr22             26522889 26522919 (12610161) C L2-5_DRe          LINE/L2                (44)   2183    2153 2074008  
   210    8.0  0.0  7.9  chr22             26522890 26522930 (12610150) C hAT-N127_DR       DNA/hAT-Charlie       (636)   9680    9643 2074009 *
  1109   15.3  6.1  1.8  chr22             26523147 26523359 (12609721) C TDR19             DNA/hAT-Charlie       (183)    222       1 2074010  
   215   33.0  0.0  4.5  chr22             26523279 26523370 (12609710) C CryptonV-N5_DR    DNA/Crypton-V       (21448)   3089    3002 2074011 *
   894   16.4 13.5  1.9  chr22             26523962 26524191 (12608889) C ANGEL             DNA/Kolobok             (0)    309      54 2074012  
   286   22.1 15.0  1.3  chr22             26524081 26524213 (12608867) + DNA8-20_DR        DNA/hAT                8773   8923 (11865) 2074013 *
   209   13.7  2.2  4.4  chr22             26524433 26524478 (12608602) C Helitron-2_DR     RC/Helitron         (21992)   5420    5376 2074014  
  1290    9.5  0.0  0.0  chr22             26529815 26530014 (12603066) C DNA9-3_DR         DNA/MULE-MuDR?        (807)  10572   10373 2074015  
   366   19.2  1.8 10.3  chr22             26529873 26530040 (12603040) + ENSPM-6_DR        DNA/CMC-EnSpm           739    893 (31723) 2074016 *
  3812    8.2  4.5  0.8  chr22             26530191 26530792 (12602288) C Merlin-1_DR       DNA/Merlin           (8318)   2209    1586 2074017  
   353   23.3  5.0  4.1  chr22             26530686 26530806 (12602274) C Zisupton-6_DR     DNA/Zisupton        (13102)   9014    8893 2074018 *
   341   16.5  3.8  0.0  chr22             26530751 26530799 (12602281) + DNA8-26_DR        DNA                    1454   1505  (3025) 2074019 *
   476    5.7 11.4  0.0  chr22             26530800 26530869 (12602211) + TC1DR3            DNA/TcMar-Tc1             1     78  (1147) 2074020  
  5110    9.8  1.8  0.1  chr22             26530885 26531617 (12601463) + TC1DR3            DNA/TcMar-Tc1           481   1225     (0) 2074021  
   322   20.3 11.1  4.3  chr22             26531618 26531643 (12601437) + Merlin-2_DR       DNA/Merlin             4900   4932  (8989) 2074022  
   388    0.0  0.0  0.0  chr22             26532659 26532751 (12600329) + (TATAA)n          Simple_repeat             1     93     (0) 2074023  
   315   22.7  6.0 12.0  chr22             26533096 26533280 (12599800) C ANGEL             DNA/Kolobok           (134)    175       1 2074024  
   401   12.7  1.4  0.0  chr22             26533289 26533359 (12599721) + DNA2-17_DR        DNA                      32    103    (72) 2074025  
   996   11.9  1.0  2.5  chr22             26533483 26535630 (12597450) C SAT-4_DR          Satellite              (10)   2116       1 2074026  
   469   14.0 10.8  0.0  chr22             26535607 26535699 (12597381) C DNA2-17_DR        DNA                    (72)    103       1 2074027 *
   682   16.4 31.5  0.0  chr22             26536563 26536775 (12596305) + ANGEL             DNA/Kolobok              30    309     (0) 2074028  
   294   23.7  0.8  8.1  chr22             26536776 26536810 (12596270) + DNA6-1_DR         DNA/hAT-hAT5            715    740   (409) 2074029  
   269   17.6  3.9  0.0  chr22             26537134 26537184 (12595896) C DNA-N44_DR        DNA/Kolobok-T2        (182)    350     298 2074030  
   250   16.5  0.0  1.8  chr22             26537143 26537198 (12595882) + SAT-19_DR         Satellite                 1     55   (159) 2074031 *
   240   21.6  0.0  0.0  chr22             26537610 26537660 (12595420) C DNAX-21_DR        DNA                   (147)     51       1 2074032  
  4779   12.0  6.6  0.0  chr22             26537746 26538501 (12594579) C DNA-X-2_DR        DNA                     (9)    807       2 2074033  
   748   14.5  1.6  0.0  chr22             26538897 26539020 (12594060) C TDR13             DNA                     (0)    772     647 2074034  
  1937   11.3  1.8  1.2  chr22             26539021 26539351 (12593729) + HATN10_DR         DNA/hAT-Ac                1    333   (122) 2074035  
  1147   16.3 10.1  5.7  chr22             26539041 26539397 (12593683) + ERV1-11_DR-I      LTR/ERV1               2707   3078  (4869) 2074036 *
  1896   14.1  5.8  2.7  chr22             26539391 26539755 (12593325) C TDR13             DNA                   (124)    648     273 2074034  
   265   19.9 10.3  3.6  chr22             26539822 26539899 (12593181) + DNA-TTAA-2_DR     DNA                      18    100   (569) 2074037  
  2412   13.4 14.8  2.6  chr22             26539996 26540507 (12592573) C DIRS-1-LTR_DR     LTR/Ngaro               (0)    622      50 2074038  
   210   11.8  0.0  0.0  chr22             26541548 26541581 (12591499) + LTR-11_DR-I       LTR                       1     34     (9) 2074039  
   248   18.6  0.0  0.0  chr22             26542062 26542104 (12590976) + LTR-11_DR-I       LTR                       1     43     (0) 2074040  
  1990    7.9  4.8  7.5  chr22             26542219 26542548 (12590532) C MuDR-N2_DR        DNA/MULE-MuDR           (1)    322       1 2074041  
   228   16.7  0.0  0.0  chr22             26542623 26542658 (12590422) + LTR-11_DR-I       LTR                       1     36     (7) 2074042  
   246   27.8  0.0  0.0  chr22             26542808 26542861 (12590219) + LTR-11_DR-LTR     LTR                       3     56   (137) 2074043 *
   763   21.0  1.1  5.2  chr22             26542858 26543038 (12590042) + Harbinger-N27_DR  DNA/PIF-Harbinger?       46    219     (1) 2074044  
   228   26.6  3.8  1.2  chr22             26543504 26543583 (12589497) C TE-X-6_DR         DNA/Crypton-A        (1261)    293     212 2074045 *
   357   17.7  0.0  0.0  chr22             26543526 26543587 (12589493) C Harbinger-N27_DR  DNA/PIF-Harbinger?    (158)     62       1 2074046  
  1937   17.1 20.1  0.4  chr22             26543590 26544006 (12589074) C DNA-1-3_DR        DNA/PIF-Harbinger       (0)    837     339 2074047  
   636   10.2 35.4  0.0  chr22             26544087 26544213 (12588867) + L2-1_DR           LINE/L2                4643   4814   (171) 2074048  
   291   12.5  0.0  0.0  chr22             26544212 26544259 (12588821) + hAT-N94_DR        DNA/hAT-Charlie         594    641   (430) 2074049 *
   892    9.2  0.0  0.0  chr22             26544252 26544381 (12588699) C TZF28B            DNA/TcMar-Tc1           (7)   1607    1478 2074050  
  6265    8.3 11.5  0.8  chr22             26544437 26545405 (12587675) + TZF28B            DNA/TcMar-Tc1           543   1614     (0) 2074051  
  2403    7.6  9.8  0.3  chr22             26545406 26545762 (12587318) + hAT-N94_DR        DNA/hAT-Charlie         681   1071     (0) 2074052  
   209   11.6  0.4  0.5  chr22             26546008 26546091 (12586989) C hAT-30N1_DR       DNA/hAT-Ac            (590)   1550    1386 2074053 *
   237    4.1  0.0  0.0  chr22             26546045 26546093 (12586987) + hAT-N159_DR       DNA/hAT-Ac             1589   1637   (185) 2074054  
   237    8.3  0.0  0.0  chr22             26546051 26546098 (12586982) + DNA9-3_DR         DNA/MULE-MuDR?         1170   1217 (10162) 2074055  
   218   21.8  0.0  0.0  chr22             26546052 26546106 (12586974) C EnSpm-9_DR        DNA/CMC-EnSpm        (7907)    713     659 2074056 *
   200   23.3  0.0  1.7  chr22             26546056 26546116 (12586964) + DNA-5-4_DR        DNA                     261    320   (752) 2074057 *
  1104   15.9  0.5  5.7  chr22             26547095 26547313 (12585767) C Kolobok-4N1_DR    DNA/Kolobok-T2          (0)   1669    1462 2074058  
  9768    4.0  0.3  0.8  chr22             26547314 26548520 (12584560) C Harbinger-4N1C_DR DNA/PIF-Harbinger       (0)   1206       5 2074059  
   369    9.8  0.0  0.0  chr22             26548514 26548564 (12584516) C Kolobok-4N1_DR    DNA/Kolobok-T2        (197)   1472    1422 2074058 *
  6292   12.6  6.8  2.3  chr22             26548567 26549768 (12583312) C Kolobok-4N1_DR    DNA/Kolobok-T2        (414)   1255       1 2074058  
   426   18.6  1.0  6.5  chr22             26549902 26549999 (12583081) + TDR2              DNA/TcMar-Tc1             1     93   (844) 2074060 *
  3842    6.9  2.1  1.3  chr22             26549993 26550521 (12582559) C TDR2              DNA/TcMar-Tc1         (222)    715     183 2074061  
   616    7.2  1.0  3.1  chr22             26550520 26550619 (12582461) + Mariner-N38_DR    DNA/TcMar-Tc1            70    167   (380) 2074062 *
   508   11.2  0.8 12.6  chr22             26550620 26550652 (12582428) C Merlin-1_DR       DNA/Merlin           (8422)   2105    1987 2074063  
   798   17.7  2.7  8.1  chr22             26550876 26551096 (12581984) C Harbinger-N25B_DR DNA/PIF-Harbinger     (339)    226      17 2074064  
  5121    7.6  3.6  0.5  chr22             26551097 26551813 (12581267) C DNA-5-1_DR        DNA/hAT?                (0)    739       1 2074065  
   203   10.3  0.0  0.0  chr22             26551789 26551817 (12581263) + Zisupton-3_DR     DNA/Zisupton           7276   7304   (651) 2074066 *
  1438   10.8 14.6  0.3  chr22             26551852 26552167 (12580913) C HATN1_DR          DNA/hAT                 (7)    420      60 2074067  
   220   24.5  0.0  0.0  chr22             26552684 26552732 (12580348) C hAT-N159_DR       DNA/hAT-Ac            (264)   1558    1510 2074068  
   748   13.5 21.0  1.3  chr22             26554258 26554452 (12578628) C Zisupton-6_DR     DNA/Zisupton        (12892)   9224    8992 2074069 *
  3092    6.7  6.5  0.2  chr22             26554285 26554760 (12578320) + Mariner-N38_DR    DNA/TcMar-Tc1            30    535    (12) 2074070  
  1328   10.1  1.0  1.5  chr22             26554761 26554962 (12578118) + ENSPM-6_DR        DNA/CMC-EnSpm         22550  22750  (9866) 2074071  
   233    7.9  5.3  0.0  chr22             26554962 26554995 (12578085) C ENSPM-6_DR        DNA/CMC-EnSpm       (18582)  14034   13999 2074072 *
  3436   14.3  2.7 16.9  chr22             26554996 26555784 (12577296) C DNA14-5-1_DR      DNA                     (0)    693       1 2074073  
   521   14.0  3.2  0.0  chr22             26555704 26555796 (12577284) + hAT-N148_DR       DNA/hAT-Ac              591    686  (1473) 2074074 *
   204   12.5 10.3  7.9  chr22             26556470 26556486 (12576594) + ERV1-7_DR-I       LTR/ERV1               1917   2005  (4698) 2074075  
   246   15.9  2.9  1.4  chr22             26556487 26556556 (12576524) + Dada-tL_DR        DNA/Dada               4691   4761  (5646) 2074076  
   203   11.1  0.0  0.0  chr22             26556511 26556564 (12576516) C EnSpm-N44_DR      DNA/CMC-EnSpm        (1718)   6934    6881 2074077 *
   634   17.4  7.0  5.4  chr22             26557079 26557279 (12575801) C Kolobok-3_DR      DNA/Kolobok-T2       (4870)   1096     893 2074078 *
   914   12.7 16.9  1.5  chr22             26557105 26557335 (12575745) + DNA6-10_DR        DNA                    1865   2130  (4576) 2074079  
  1000   16.2 14.4  2.0  chr22             26558453 26558723 (12574357) C EnSpm-17_DR       DNA/CMC-EnSpm        (6144)   3132    2829 2074080 *
  2649    8.2  2.2  0.6  chr22             26558587 26558941 (12574139) C SINE2-4_DR        SINE/tRNA-V-RTE         (0)    371      11 2074081  
  1770    7.3  5.6  1.3  chr22             26559026 26559328 (12573752) C Tx1-40_DR         LINE/L1-Tx1            (17)   1304     989 2074082  
   281   19.1 11.0  1.5  chr22             26559311 26559328 (12573752) C EnSpm-17_DR       DNA/CMC-EnSpm        (6474)   2802    2759 2074080 *
   222   21.3 24.5  0.0  chr22             26559329 26559422 (12573658) + ANGEL             DNA/Kolobok             169    285    (24) 2074083  
   281   19.1 11.0  1.5  chr22             26559423 26559441 (12573639) C EnSpm-17_DR       DNA/CMC-EnSpm        (6474)   2758    2706 2074080  
   336   12.9  8.6  0.0  chr22             26559479 26559548 (12573532) C TE-X-7_DR         LINE?/Penelope?         (4)    835     760 2074084  
   332   17.9  0.0  4.5  chr22             26559559 26559628 (12573452) + TE-X-7_DR         LINE?/Penelope?         691    757    (82) 2074085  
   241   12.5  5.9  5.9  chr22             26559670 26559683 (12573397) + P-1_DR            DNA/P                  9014   9027   (941) 2074086  
   664   12.5 14.3  0.6  chr22             26559684 26559844 (12573236) + DNA-N15_DR        DNA                       1    183   (222) 2074087 *
  1613   18.3  0.9 13.0  chr22             26559773 26559852 (12573228) C EnSpm-15_DR       DNA/CMC-EnSpm       (10111)   1343     951 2074088  
  2363   10.5  1.9  1.9  chr22             26559853 26560212 (12572868) + SINE2-4_DR        SINE/tRNA-V-RTE           9    368     (3) 2074089  
  1717   20.6 10.3  4.6  chr22             26559856 26560368 (12572712) C DNA8-23_DR        DNA                  (4471)   2268    1728 2074090 *
   533   19.7 12.9  1.3  chr22             26560261 26560399 (12572681) C Helitron-4_DR     RC/Helitron         (15413)  16455   16301 2074091 *
   957   13.7  3.3  6.4  chr22             26560372 26560613 (12572467) + DNA-N15_DR        DNA                     171    405     (0) 2074092  
  4631   12.2 26.5  1.6  chr22             26561116 26562220 (12570860) + hAT-N22B_DR       DNA/hAT-Ac                1   1376     (3) 2074093  
   506   27.9 10.4  2.0  chr22             26563369 26563598 (12569482) + EnSpm-8_DR        DNA/CMC-EnSpm          5953   6201  (3240) 2074094 *
   995   17.2  7.2  0.8  chr22             26563419 26563641 (12569439) + ANGEL             DNA/Kolobok              73    309     (0) 2074095  
   210   30.6  2.4  9.0  chr22             26563642 26563670 (12569410) C IS3EU-4_DR        DNA/IS3EU           (10744)   4285    4272 2074096  
   359   25.3  6.5  7.5  chr22             26563672 26563872 (12569208) C IS3EU-1_DR        DNA/IS3EU            (4520)   4184    3986 2074097 *
   863   17.1  4.0  7.3  chr22             26563695 26563921 (12569159) + ANGEL             DNA/Kolobok              18    237    (72) 2074098  
   331   26.1  5.2  2.9  chr22             26563844 26563977 (12569103) C Helitron-2_DR     RC/Helitron         (19355)   8057    7921 2074099 *
  1327    9.4  0.0  0.0  chr22             26564065 26564244 (12568836) + TC1DR3            DNA/TcMar-Tc1             1    180  (1045) 2074100  
  1023   11.0  2.3  1.7  chr22             26564243 26564418 (12568662) + SINE_DR1          SINE                     21    197    (61) 2074101 *
  1999   16.4  8.4  4.5  chr22             26564438 26564997 (12568083) + DNA-8-28_DR       DNA/hAT-Tip100?           2    582     (0) 2074102  
  2050   12.9  2.5  0.8  chr22             26564998 26565349 (12567731) + hAT-N51_DR        DNA/hAT-Ac               11    368     (0) 2074103  
   465    7.0  0.0  0.0  chr22             26565352 26565408 (12567672) + SINE_DR1          SINE                    192    248    (10) 2074101  
   350   17.5  1.6  0.0  chr22             26565360 26565422 (12567658) C DNA8-20_DR        DNA/hAT              (8029)  12759   12696 2074104 *
   377   17.0  9.6  0.0  chr22             26565478 26565571 (12567509) C ANGEL             DNA/hAT                 (0)    309     207 2074105  
   233   19.2  5.8 13.4  chr22             26565579 26565592 (12567488) + IS3EU-1_DR        DNA/IS3EU              3903   4014  (4690) 2074106 *
  3102    8.1  5.2  0.2  chr22             26565587 26566044 (12567036) C Rex1-59_DR        LINE/Rex-Babar          (2)    812     332 2074107  
   281   21.0  8.3  4.8  chr22             26566059 26566178 (12566902) C ANGEL             DNA/hAT               (149)    160      37 2074105 *
   334   20.0  8.7  2.2  chr22             26566079 26566106 (12566974) + EnSpm-N13_DR      DNA/CMC-EnSpm         20559  20665  (1483) 2074108  
   248   21.8  5.6  3.3  chr22             26566107 26566196 (12566884) C Kolobok-N4_DR     DNA/Kolobok-T2       (1354)   1648    1557 2074109  
   406   12.8 19.4  9.1  chr22             26567302 26567481 (12565599) C EnSpm-N4B_DR      DNA/CMC-EnSpm?          (0)    220      24 2074110  
   218   15.6  4.4  0.0  chr22             26567525 26567559 (12565521) + DNA11TA1B_DR      DNA/CMC-EnSpm             7     43   (160) 2074111  
   832    7.1  0.0  0.1  chr22             26567560 26567669 (12565411) C DIRS-4N2-LTR_DR   LTR/Ngaro               (0)    387     289 2074112 *
  1484    8.5  0.5  0.5  chr22             26567652 26567852 (12565228) C TDR19C            DNA/hAT-Charlie       (195)    201       1 2074113  
  2078   11.8  0.6  1.6  chr22             26567853 26568149 (12564931) C DIRS-4N2-LTR_DR   LTR/Ngaro              (93)    294       1 2074112  
   384    6.7  6.7  0.0  chr22             26568150 26568209 (12564871) + DNA11TA1B_DR      DNA/CMC-EnSpm            44    107    (96) 2074114 *
   871   17.2  1.8  0.0  chr22             26568175 26568337 (12564743) C EnSpm-17_DR       DNA/CMC-EnSpm        (6282)   2994    2829 2074115 *
  2430   11.5  4.0  0.0  chr22             26568201 26568573 (12564507) C HE1_DR1           SINE/tRNA-V-RTE        (14)    388       1 2074116  
   735   20.1  8.3  1.9  chr22             26568338 26568364 (12564716) C ZFERV-2N2-I_DR    LTR/ERV1             (1503)   5941    5740 2074117 *
   773    6.0  0.0  0.0  chr22             26568574 26568673 (12564407) + DNA11TA1B_DR      DNA/CMC-EnSpm            95    194     (9) 2074118  
   784   11.4  6.1  3.0  chr22             26568705 26568867 (12564213) + DNA11TA1_DR       DNA/CMC-EnSpm            36    203     (0) 2074119  
   378    7.0  3.8  9.3  chr22             26569035 26569113 (12563967) C hAT-N172_DR       DNA/hAT-Charlie        (22)    559     485 2074120  
   871   11.8  2.5  0.0  chr22             26569124 26569284 (12563796) + TDR7              DNA                      14    178   (363) 2074121  
  3389   11.3  4.5  1.0  chr22             26569285 26569865 (12563215) + L1-34_DR          LINE/L1                5198   5798    (10) 2074122  
   229   18.8  1.4  0.0  chr22             26569861 26569929 (12563151) + TDR7              DNA                     165    234   (307) 2074123 *
   426   11.0  1.1  7.0  chr22             26569909 26570087 (12562993) + ENSPM-6_DR        DNA/CMC-EnSpm         13905  14016 (18600) 2074124  
   351    8.2  0.0  0.0  chr22             26569948 26570045 (12563035) + Gypsy-31-LTR_DR   LTR/Gypsy                59    156   (798) 2074125 *
   482    6.4  0.0  0.0  chr22             26569964 26570073 (12563007) C Polinton-4N1_DR   DNA/Maverick         (5613)   4823    4714 2074126  
   203   19.1  0.9  2.7  chr22             26569988 26570100 (12562980) + Polinton-1_DR     DNA/Maverick          17108  17218  (1267) 2074127 *
   243   17.9  4.4  6.3  chr22             26570018 26570130 (12562950) + IS3EU-1_DR        DNA/IS3EU              1923   2033  (6671) 2074128 *
   311   13.9  1.6  3.8  chr22             26570046 26570105 (12562975) C EnSpm-N10_DR      DNA/CMC-EnSpm        (2069)   7234    7094 2074129 *
   507    7.2  0.0 16.3  chr22             26570092 26570191 (12562889) C hAT-N172_DR       DNA/hAT-Charlie       (117)    464     379 2074120  
   278    7.3  0.0  0.0  chr22             26570280 26570320 (12562760) C DNA8-26_DR        DNA                  (1613)   2917    2877 2074130  
  1441   16.0  6.9  2.4  chr22             26570443 26570762 (12562318) C hAT-N172_DR       DNA/hAT-Charlie       (242)    339       6 2074120  
  2147   17.3  3.5  0.5  chr22             26570765 26571199 (12561881) + hAT-N203_DR       DNA/hAT-Tip100         1104   1551  (3990) 2074131  
   236   26.1  1.7 11.1  chr22             26571065 26571098 (12561982) C KolobokN78B_DR    DNA/Kolobok-T2        (371)    646     564 2074132 *
   246   27.6  0.9  3.6  chr22             26571099 26571211 (12561869) + CryptonV-N5_DR    DNA/Crypton-V         19180  19289  (5248) 2074133  
   236   26.1  1.7 11.1  chr22             26571212 26571241 (12561839) C KolobokN78B_DR    DNA/Kolobok-T2        (371)    563     485 2074132  
  4815   13.4 15.1  1.1  chr22             26572056 26573094 (12559986) C Helitron-N4_DR    RC/Helitron             (0)   1163       3 2074134  
   850   15.8  8.1  1.3  chr22             26573356 26573566 (12559514) + EnSpm-N21_DR      DNA/CMC-EnSpm             1    225   (254) 2074135  
   759   10.5  0.0  0.0  chr22             26573567 26573671 (12559409) + EnSpm-N17_DR      DNA/TcMar              3022   3126  (2067) 2074136  
   611   18.0  0.0  1.8  chr22             26573572 26573670 (12559410) + DNA8-10_DR        DNA/hAT-Ac             1880   1976  (2042) 2074137 *
  2070   12.8 10.3  0.7  chr22             26573671 26574086 (12558994) + Copia6-LTR_DR     LTR/Gypsy?                1    456     (0) 2074138  
  1667   12.2  0.3  4.0  chr22             26574087 26574367 (12558713) + SINE2-4_DR        SINE/tRNA-V-RTE         101    371     (0) 2074139  
   276   15.2  0.0 18.7  chr22             26574293 26574381 (12558699) + CryptonV-1_DR     DNA/Crypton-V          2626   2700 (15173) 2074140 *
   306   12.7  0.0  0.0  chr22             26574367 26574421 (12558659) + EnSpm-N21_DR      DNA/CMC-EnSpm           213    267   (212) 2074141  
   339   18.2  0.0  0.0  chr22             26574705 26574770 (12558310) + EnSpm-N21_DR      DNA/CMC-EnSpm           283    348   (131) 2074142 *
  2622   15.5  5.1  0.6  chr22             26574770 26575243 (12557837) C hAT-N22B_DR       DNA/hAT-Ac            (647)    732     238 2074143  
   335    4.8 12.9  0.0  chr22             26575402 26575463 (12557617) + EnSpm-N4_DR       DNA/CMC-EnSpm             4     73   (139) 2074144  
  5435    4.2  2.5  0.1  chr22             26575466 26576179 (12556901) C DNA-8-12_DR       DNA/Merlin              (0)    731       1 2074145  
   498   14.3  0.0  0.0  chr22             26576099 26576189 (12556891) + DNA6-6_DR         DNA                    7201   7291  (3990) 2074146 *
   916    9.7  4.5  1.2  chr22             26576161 26576317 (12556763) + EnSpm-N4_DR       DNA/CMC-EnSpm            51    212     (0) 2074147  
   335   15.5  9.7  1.3  chr22             26576834 26576905 (12556175) C DNA2-16_DR        DNA                  (9801)   8250    8173 2074148 *
  1515   15.6  9.5  7.5  chr22             26576844 26577210 (12555870) C HE1_DR1           SINE/tRNA-V-RTE        (28)    374       1 2074149  
   266   23.5  3.9  5.9  chr22             26576906 26576929 (12556151) C Helitron-2_DR     RC/Helitron          (3576)  23814   23735 2074150 *
   996   16.4 24.1  3.6  chr22             26577211 26577609 (12555471) + TC1DR2            DNA/TcMar-Tc1           391    868     (8) 2074151  
   775   15.6  1.9  1.2  chr22             26577862 26578023 (12555057) + DNA11TA1_DR       DNA/CMC-EnSpm            34    196     (7) 2074152  
   201    4.0  0.0  0.0  chr22             26578198 26578222 (12554858) + HE1_DR1           SINE/tRNA-V-RTE         235    259   (143) 2074153 *
   504   23.7  3.0  2.4  chr22             26578221 26578240 (12554840) + HATN17_DR         DNA/hAT-Tip100          325    412  (1135) 2074154  
   607   18.4  1.6  3.1  chr22             26578241 26578369 (12554711) C Merlin-1_DR       DNA/Merlin           (6055)   4472    4346 2074155  
   504   23.7  3.0  2.4  chr22             26578370 26578384 (12554696) + HATN17_DR         DNA/hAT-Tip100          413    489  (1058) 2074154 *
   729   15.6  7.6  2.0  chr22             26578384 26578527 (12554553) C IS3EU-4_DR        DNA/IS3EU            (5757)   9272    9121 2074156 *
  1453    8.6 28.9  0.3  chr22             26578407 26578697 (12554383) C HE1_DR1           SINE/tRNA-V-RTE        (28)    374       1 2074157  
  1372   16.6  6.8 25.8  chr22             26578698 26578918 (12554162) C DNA8-23_DR        DNA                  (1997)   4742    4599 2074158 *
  1521   10.9  0.0  0.5  chr22             26578712 26578922 (12554158) C SINE2-4_DR        SINE/tRNA-V-RTE        (20)    351     142 2074159  
  3139    5.5  2.9  1.3  chr22             26579347 26579792 (12553288) C Tx1-37_DR         LINE/L1-Tx1           (316)   1217     765 2074160  
   724    2.3  0.0  0.0  chr22             26579802 26579887 (12553193) C Tx1-37_DR         LINE/L1-Tx1           (908)    625     540 2074160  
   528   11.5  0.0  0.0  chr22             26579887 26579964 (12553116) C Harbinger-N10_DR  DNA/PIF-Harbinger     (250)     78       1 2074161 *
   385   23.5 22.7  3.5  chr22             26579894 26579962 (12553118) + EnSpm-N36_DR      DNA/CMC-EnSpm           775    941  (2284) 2074162 *
   660   14.8  0.0  0.0  chr22             26579963 26580063 (12553017) + TDR3B             DNA/hAT-Charlie          93    193     (0) 2074163  
   385   23.5 22.7  3.5  chr22             26580064 26580087 (12552993) + EnSpm-N36_DR      DNA/CMC-EnSpm           942   1004  (2221) 2074162  
  1950    8.9 20.2  1.3  chr22             26580739 26581194 (12551886) + TDR7              DNA                       1    541     (0) 2074164  
   220   10.3  2.5  2.5  chr22             26581164 26581203 (12551877) C DNA-N46_DR        DNA                    (74)    463     424 2074165 *
   276   10.0  0.0  0.0  chr22             26581255 26581294 (12551786) + Kolobok-N7B_DR    DNA/Kolobok-T2          448    487     (0) 2074166  
   664   23.5  0.7  0.7  chr22             26582665 26582814 (12550266) C Harbinger-N28_DR  DNA/PIF-Harbinger       (0)    662     513 2074167  
   404   16.7  2.8  0.0  chr22             26582845 26582916 (12550164) C Harbinger-N31B_DR DNA/PIF-Harbinger     (253)    428     355 2074168  
   201   14.9  6.4  0.0  chr22             26583645 26583691 (12549389) + CryptonV-N5_DR    DNA/Crypton-V         11237  11286 (13251) 2074169  
   688    6.9  0.0 21.2  chr22             26584734 26584899 (12548181) + Zisupton-6_DR     DNA/Zisupton           1177   1313 (20803) 2074170  
   605   16.5  1.8 11.6  chr22             26584735 26584961 (12548119) + Penelope-1_DR     LINE/Penelope          3954   4145   (301) 2074171 *
  1496   16.2  0.3  3.7  chr22             26584763 26584790 (12548290) C Zisupton-7_DR     DNA/Zisupton         (4582)  12500   12462 2074172  
  1210   11.0  0.0  2.6  chr22             26584791 26584986 (12548094) C DNA9-3_DR         DNA/MULE-MuDR?       (1747)   9632    9442 2074173 *
  1251    8.3  4.0  3.2  chr22             26584901 26585150 (12547930) C ZFERV-2-I_DR      LTR/ERV1             (9682)    882     631 2074174 *
  1848   15.0 14.0  2.8  chr22             26584936 26585567 (12547513) C Helitron-N2_DR    RC/Helitron           (883)   1580    1122 2074175  
  1496   16.2  0.3  3.7  chr22             26584987 26585143 (12547937) C Zisupton-7_DR     DNA/Zisupton         (4582)  12461   12236 2074172 *
  1811    9.1  3.3  1.8  chr22             26585144 26585558 (12547522) C EnSpm-6N1_DR      DNA/CMC-EnSpm        (7703)   1531     545 2074176  
   313   13.7  1.7  4.5  chr22             26585488 26585500 (12547580) + Harbinger-1_DR    DNA/PIF-Harbinger       804    862  (3047) 2074177 *
   337   10.9  1.1  1.1  chr22             26585501 26585593 (12547487) + EnSpm-5_DR        DNA/CMC-EnSpm          2783   2875  (4796) 2074178  
   244    9.8 15.7  0.0  chr22             26587325 26587375 (12545705) + Kolobok-N1_DR     DNA/Kolobok-T2?           3     61   (738) 2074179 *
  1111   10.3  0.7  0.0  chr22             26587373 26587527 (12545553) C Harbinger-N10_DR  DNA/PIF-Harbinger     (172)    156       1 2074180  
  1584   13.7  9.8  2.4  chr22             26587554 26587859 (12545221) + Kolobok-N1_DR     DNA/Kolobok-T2?         409    736    (63) 2074181  
   237   28.9  1.3  0.0  chr22             26588014 26588089 (12544991) + Harbinger-N19_DR  DNA/PIF-Harbinger       429    505   (118) 2074182  
  1665   20.6 18.0  4.4  chr22             26588208 26588914 (12544166) C Kolobok-N1_DR     DNA/Kolobok-T2?         (0)    799       1 2074183  
   400    0.0  0.0  0.0  chr22             26589917 26589978 (12543102) + (CCTA)n           Simple_repeat             4     65     (0) 2074184 *
  4112   17.1  7.7  6.7  chr22             26589978 26591134 (12541946) + DNA-X-4_DR        DNA                       1   1167    (78) 2074185  
  6327    3.2  0.4  0.1  chr22             26591135 26591880 (12541200) + DNA-1-5_DR        DNA                       1    748     (0) 2074186  
   306   15.3  0.0 22.6  chr22             26591881 26591955 (12541125) + DNA-X-4_DR        DNA                    1168   1228    (17) 2074187  
   277   24.2  0.0  0.0  chr22             26592479 26592544 (12540536) C TC1DR3            DNA/TcMar-Tc1          (10)   1215    1150 2074188 *
   294   19.4  9.0  0.0  chr22             26592543 26592555 (12540525) C DNA6-10_DR        DNA                  (3881)   2825    2807 2074189  
  1090    4.8 20.0  0.0  chr22             26592556 26592715 (12540365) + TDR19C            DNA/hAT-Charlie           1    193   (203) 2074190  
   337   17.4  0.0  0.0  chr22             26592716 26592784 (12540296) + Kolobok-N16_DR    DNA/Kolobok?              3     71  (1171) 2074191 *
   474   18.9 27.6  2.6  chr22             26592721 26592735 (12540345) C EnSpm-N10_DR      DNA/CMC-EnSpm        (3094)   6209    5985 2074192  
   656   13.8 28.8  1.2  chr22             26592807 26592997 (12540083) C TC1DR3            DNA/TcMar-Tc1         (828)    397     155 2074193  
   986   20.5  9.4  1.6  chr22             26593202 26593488 (12539592) C ANGEL             DNA/Kolobok             (0)    309       1 2074194  
   335   22.4  0.0  9.5  chr22             26593369 26593506 (12539574) + EnSpm-N39C_DR     DNA/CMC-EnSpm?         1851   1976  (1617) 2074195 *
  1026   18.3  3.4  4.8  chr22             26593774 26594157 (12538923) C Helitron-N5B_DR   RC/Helitron             (0)   1647    1484 2074196  
   306   17.7  4.0  5.7  chr22             26594090 26594215 (12538865) C DNA9-6_DR         DNA                   (292)   7592    7469 2074197 *
   445   14.7  0.0  7.8  chr22             26594124 26594234 (12538846) + Merlin-1_DR       DNA/Merlin             1527   1629  (8898) 2074198 *
   556    5.6  1.1  0.0  chr22             26594164 26594252 (12538828) + hAT-N131_DR       DNA/hAT-Ac              206    295  (1769) 2074199  
   418   25.8  1.3  2.0  chr22             26594235 26594267 (12538813) + Penelope-1_DR     LINE/Penelope            73    193  (4253) 2074200 *
   522   13.7  0.7  6.0  chr22             26594253 26594303 (12538777) + DNA8-25_DR        DNA                     650    782  (3185) 2074201  
   234   19.0  3.3  5.0  chr22             26595593 26595653 (12537427) + DIRS1c_DR         LTR                      66    125  (5811) 2074202  
   643   18.4  0.5  2.7  chr22             26595812 26595867 (12537213) C Zisupton-6_DR     DNA/Zisupton         (5572)  16544   16431 2074203  
  1123    0.9  0.1  1.6  chr22             26595868 26596237 (12536843) C EnSpm-N42_DR      DNA/CMC-EnSpm         (428)    824     546 2074204 *
  1196   18.9  0.4  0.4  chr22             26596011 26596239 (12536841) C Penelope-1_DR     LINE/Penelope         (303)   4143    3915 2074205  
   450   13.4  4.0  1.7  chr22             26596138 26596311 (12536769) + hAT-N39_DR        DNA/hAT-Tip100         1245   1422   (172) 2074206 *
   643   18.4  0.5  2.7  chr22             26596240 26596275 (12536805) C Zisupton-6_DR     DNA/Zisupton         (5572)  16430   16353 2074203  
   788   17.6 20.1  3.3  chr22             26596523 26596786 (12536294) + DNAX-16_DR        DNA                       1    307   (116) 2074207  
  1661   15.7  2.3  7.0  chr22             26596861 26597251 (12535829) + IS3EU-4_DR        DNA/IS3EU             12402  12775  (2254) 2074208 *
  2564    9.7  0.0  3.5  chr22             26596919 26597302 (12535778) C SINE2-4_DR        SINE/tRNA-V-RTE         (0)    371       1 2074209  
  1693   20.9  1.4 24.8  chr22             26597303 26597626 (12535454) + DNA8-23_DR        DNA                    2076   2268  (4471) 2074210  
  1409   17.0 17.0  1.5  chr22             26597360 26597706 (12535374) C CryptonV-N4_DR    DNA/Crypton-V        (4284)   9209    8810 2074211 *
  3572   15.5  6.4  1.6  chr22             26597656 26598453 (12534627) C Tx1-19_DR         LINE/L1-Tx1           (203)   5178    4343 2074212  
   294   19.4  0.0 12.7  chr22             26598441 26598465 (12534615) C DNA8-10_DR        DNA/hAT-Ac           (1189)   2829    2813 2074213 *
  2333   11.4  4.7  2.2  chr22             26598466 26598824 (12534256) + SINE2-4_DR        SINE/tRNA-V-RTE           2    369     (2) 2074214  
   292   24.8  1.1  4.4  chr22             26598512 26598528 (12534552) C DNA7-N2_DR        DNA/hAT-hAT6          (287)   1722    1638 2074215 *
  1789   19.2  2.5  6.2  chr22             26598825 26598897 (12534183) C Merlin-1_DR       DNA/Merlin           (1990)   8535    8119 2074216  
   336    7.0  0.0  0.0  chr22             26598849 26598905 (12534175) + EnSpm-N13_DR      DNA/CMC-EnSpm         17681  17737  (4412) 2074217 *
   305   24.1  5.1  0.0  chr22             26598906 26598926 (12534154) C Gypsy82-LTR_Dr    LTR/Gypsy             (625)    719     638 2074218  
   787   16.6  8.5  1.0  chr22             26602779 26602966 (12530114) + HATN12_DR         DNA/hAT-Ac                4    205   (374) 2074219  
  1732    1.9  0.0  0.5  chr22             26602973 26603184 (12529896) C hAT-N63_DR        DNA/hAT-Ac            (162)   1548    1338 2074220  
   349   27.9  0.0  1.9  chr22             26603136 26603292 (12529788) C HATN16_DR         DNA/hAT-Charlie        (50)    894     741 2074221 *
   317    6.3 16.9  0.3  chr22             26603143 26603193 (12529887) + ERV1-7_DR-I       LTR/ERV1               1629   2015  (4688) 2074222 *
   565    3.2  0.0  0.0  chr22             26603175 26603298 (12529782) C DNA-X-5_DR        DNA/hAT                (74)   1147    1024 2074223 *
  1055    6.8  0.0  1.1  chr22             26603194 26603474 (12529606) + Zisupton-6_DR     DNA/Zisupton           8572   8849 (13267) 2074224  
   332    8.8  0.4  9.5  chr22             26603236 26603510 (12529570) C Zisupton-6_DR     DNA/Zisupton        (20802)   1314    1063 2074225 *
   361    8.2  2.6  3.5  chr22             26603399 26603512 (12529568) C DNA6-6_DR         DNA                  (3429)   7852    7740 2074226  
   785    8.0  1.4  2.2  chr22             26605227 26605359 (12527721) C hAT-N49_DR        DNA/hAT-Ac             (10)   1101     970 2074227  
   449    3.3  0.0  1.3  chr22             26605360 26605418 (12527662) + hATN13C_DR        DNA/hAT-Ac                1     51   (884) 2074228  
  1219   11.3  5.8  0.5  chr22             26605424 26605628 (12527452) C HATN16_DR         DNA/hAT-Charlie         (7)    937     722 2074229  
   527    9.8  0.8  9.7  chr22             26605519 26605642 (12527438) + hAT-2_DR          DNA/hAT-Charlie        2360   2473    (63) 2074230 *
   240   35.4  3.1  0.8  chr22             26605541 26605668 (12527412) C Helitron-2_DR     RC/Helitron         (21312)   6100    5970 2074231 *
  2270    8.8  6.7  3.6  chr22             26605631 26606006 (12527074) C hAT-N49_DR        DNA/hAT-Ac            (724)    387       1 2074232  
  1004   22.3  1.1  0.4  chr22             26606046 26606904 (12526176) + SAT-2_DR          Satellite                 1    864     (9) 2074233  
   290   28.3  0.0  1.1  chr22             26607136 26607228 (12525852) C Kolobok-N10_DR    DNA/Kolobok           (360)    283     192 2074234  
  2097    8.8  0.7  0.0  chr22             26607278 26607560 (12525520) C TC1DR3            DNA/TcMar-Tc1           (0)   1225     941 2074235  
  1464    5.1  0.0  0.0  chr22             26607562 26607738 (12525342) C TC1DR3            DNA/TcMar-Tc1        (1048)    177       1 2074236  
   220   14.3  0.0  0.0  chr22             26607709 26607743 (12525337) C DNA8-26_DR        DNA                  (2995)   1535    1501 2074237 *
   209   21.4  0.0  0.0  chr22             26608724 26608765 (12524315) + TE-X-8_DR         Unknown                 342    383   (101) 2074238  
  1432    6.2  3.3  3.3  chr22             26608854 26609068 (12524012) C L2-5_DRe          LINE/L2                 (3)   2224    2010 2074239  
  1027   15.6  0.0  0.0  chr22             26609133 26609292 (12523788) C HarbingerN4_DR    DNA/PIF-Harbinger       (0)    860     701 2074240  
   230    7.9  2.6  2.6  chr22             26609305 26609343 (12523737) C HarbingerN4_DR    DNA/PIF-Harbinger     (250)    610     572 2074240  
  2398   11.2  6.2  1.1  chr22             26609344 26609766 (12523314) + HATN11B_DR        DNA/hAT                   1    444   (246) 2074241  
   283   15.6 23.4  1.5  chr22             26609687 26609797 (12523283) C hAT-N159_DR       DNA/hAT-Ac            (314)   1508    1374 2074242 *
   250    0.0  0.0  0.0  chr22             26609774 26609803 (12523277) + HATN11_DR         DNA/hAT-hobo            898    927     (0) 2074243 *
  2513   15.6  3.2  8.7  chr22             26609804 26610370 (12522710) C HarbingerN4_DR    DNA/PIF-Harbinger     (281)    579      42 2074240  
   205   25.7  0.0  1.4  chr22             26610994 26611004 (12522076) + Kolobok-2_DR      DNA/Kolobok-T2         3199   3272  (3428) 2074244  
   209   19.7  3.1  4.8  chr22             26611005 26611068 (12522012) + Polinton-4_DR     DNA/Maverick          12521  12583  (7704) 2074245 *
   236    0.0  0.0  0.0  chr22             26611037 26611066 (12522014) C Ginger1-N1_DR     DNA/Ginger-1         (2265)    393     364 2074246  
   201   16.3  7.0  0.0  chr22             26611067 26611079 (12522001) + hAT-13_DR         DNA/hAT-Tip100         2488   2533   (269) 2074247  
  6252    9.8 10.1  2.9  chr22             26611767 26612880 (12520200) C hAT-N57_DR        DNA/hAT-Ac             (28)   1258      67 2074248  
   625   17.9  7.3  0.0  chr22             26612861 26612983 (12520097) C CryptonV-N2_DR    DNA/Crypton-V       (14619)   2019    1888 2074249 *
  1447   11.4  4.4  3.3  chr22             26612984 26613254 (12519826) + HATN10B_DR        DNA/hAT-Ac              335    608     (0) 2074250  
  3098    4.6  0.2  0.2  chr22             26613343 26613755 (12519325) C DNA-2-30B_DR      DNA                     (0)    413       1 2074251  
  2243   10.6  6.6  0.0  chr22             26614594 26614942 (12518138) + HE1_DR1           SINE/tRNA-V-RTE           1    372    (30) 2074252  
   293   22.7  5.6  0.0  chr22             26614875 26614973 (12518107) + DNA-X-3_DR        DNA                     394    467  (1007) 2074253 *
   330    9.8  0.0  0.0  chr22             26615378 26615415 (12517665) + EnSpm-N24_DR      DNA/CMC-EnSpm             1     38   (463) 2074254  
  4796   10.6  6.4  0.3  chr22             26615416 26616145 (12516935) + DNA-X-2_DR        DNA                       3    777    (39) 2074255  
  4194    8.1  3.9  0.0  chr22             26616154 26616724 (12516356) C DNA-1-6_DR        DNA                    (32)    593       1 2074256  
  1430   10.4 21.2  1.6  chr22             26616743 26617105 (12515975) + EnSpm-N24_DR      DNA/CMC-EnSpm            69    501     (0) 2074257  
   790   17.0  9.6  1.4  chr22             26617123 26617319 (12515761) C Kolobok-N15_DR    DNA/Kolobok            (91)    821     609 2074258  
  1387   18.0  3.1  1.3  chr22             26617578 26617870 (12515210) C Kolobok-N1_DR     DNA/Kolobok-T2?       (444)    355      58 2074259  
   681   11.0  4.6  0.0  chr22             26617895 26618003 (12515077) C Kolobok-N1_DR     DNA/Kolobok-T2?       (627)    172      59 2074260  
   266   26.9  7.4  2.3  chr22             26617993 26618114 (12514966) + piggyBac-N13_DR   DNA/PiggyBac            492    619   (266) 2074261 *
   575   21.4  3.8  0.0  chr22             26618006 26618136 (12514944) C Kolobok-N1_DR     DNA/Kolobok-T2?       (605)    194      59 2074262  
   670   16.8  0.0  0.8  chr22             26618157 26618288 (12514792) C Kolobok-N1_DR     DNA/Kolobok-T2?       (610)    189      59 2074262  
   683   14.3 12.9  0.6  chr22             26618299 26618453 (12514627) C Kolobok-N1_DR     DNA/Kolobok-T2?       (625)    174       1 2074263  
   287   13.6  0.7  3.7  chr22             26618669 26618806 (12514274) + Polinton-4_DR     DNA/Maverick          17081  17214  (3073) 2074264 *
   520    4.3  0.0  0.0  chr22             26618694 26618834 (12514246) + (TG)n             Simple_repeat             2    142     (0) 2074265  
   287   13.9  0.0  2.6  chr22             26618735 26618852 (12514228) C Helitron-2_DR     RC/Helitron         (21303)   6109    5995 2074266 *
   283   16.4  0.0  0.0  chr22             26618755 26618778 (12514302) C Gypsy-31-LTR_DR   LTR/Gypsy             (798)    156      99 2074267 *
   327    4.5  3.0  0.0  chr22             26618779 26618845 (12514235) + EnSpm-N13_DR      DNA/CMC-EnSpm          5976   6044 (16105) 2074268  
   283   16.4  0.0  0.0  chr22             26618846 26618864 (12514216) C Gypsy-31-LTR_DR   LTR/Gypsy             (798)     98      47 2074267  
 12721    2.4  6.1  0.2  chr22             26619090 26620672 (12512408) + hAT-30N1_DR       DNA/hAT-Ac              122   1797   (236) 2074269  
   379   17.7  1.0  0.0  chr22             26620773 26620868 (12512212) C Helitron-2_DR     RC/Helitron          (3720)  23692   23596 2074270  
   320   17.0  1.9  2.9  chr22             26620784 26620886 (12512194) + Zisupton-6_DR     DNA/Zisupton           9416   9517 (12599) 2074271 *
  3656    9.4 28.2  3.8  chr22             26621012 26621833 (12511247) + Looper-N7_DR      DNA/Kolobok-T2            1   1015     (0) 2074272  
   803    0.0  0.0  0.0  chr22             26621840 26621927 (12511153) C TDR3              DNA/hAT-Charlie         (0)    193     106 2074273  
   388   26.3  1.0  1.0  chr22             26621914 26621927 (12511153) C DNA2-16_DR        DNA                  (4005)  14044   13947 2074274 *
   523   17.1  3.7  5.2  chr22             26621928 26621948 (12511132) C EnSpm-N36B_DR     DNA/CMC-EnSpm        (1027)   2389    2283 2074275  
   366   15.5  2.8  0.0  chr22             26621949 26622019 (12511061) + DNA-X-8_DR        DNA                       2     74   (838) 2074276  
  9135    1.1  0.0  0.1  chr22             26622020 26623054 (12510026) C Rex1-50_DR        LINE/Rex-Babar          (0)   2449    1435 2074277  
  2452   12.8  5.3  3.0  chr22             26623051 26623501 (12509579) + DNA-X-8_DR        DNA                      73    533   (379) 2074278 *
  3393    7.0  0.0  0.7  chr22             26623474 26623919 (12509161) C TE-X-3_DR         DNA/PIF-ISL2EU          (7)   1016     574 2074279  
   251    6.5  0.0  0.0  chr22             26623916 26623946 (12509134) C TE-X-3_DR         DNA/PIF-ISL2EU        (992)     31       1 2074280 *
   454   12.9  0.0  0.0  chr22             26623947 26624011 (12509069) + DNA-X-8_DR        DNA                     509    573   (339) 2074281  
   983   11.4 16.9  0.0  chr22             26624025 26624190 (12508890) + SINE2-4_DR        SINE/tRNA-V-RTE         178    371     (0) 2074282  
   599   18.4 10.6  0.6  chr22             26624072 26624213 (12508867) + hAT-N127_DR       DNA/hAT-Charlie        7001   7156  (3160) 2074283 *
   284   11.8 13.7  0.0  chr22             26624186 26624236 (12508844) + DNA-X-8_DR        DNA                     599    656   (256) 2074284 *
   932   19.4  5.5  3.8  chr22             26624283 26624592 (12508488) + TDR23             DNA                     395    709   (438) 2074285  
   832   26.4  4.7  0.0  chr22             26624841 26625098 (12507982) + Harbinger-N23_DR  DNA/PIF-Harbinger       165    434     (3) 2074286  
  1497   18.4  6.9  2.5  chr22             26625125 26625513 (12507567) C Kolobok-N1_DR     DNA/Kolobok-T2?       (335)    464      59 2074287  
   258   18.5  0.0  1.2  chr22             26625560 26625641 (12507439) C Kolobok-N1_DR     DNA/Kolobok-T2?       (658)    141      61 2074288  
   542   14.4  8.0  1.7  chr22             26625665 26625777 (12507303) C Kolobok-N1_DR     DNA/Kolobok-T2?       (621)    178      59 2074289  
   546   16.1  9.3  0.0  chr22             26625787 26625904 (12507176) C Kolobok-N1_DR     DNA/Kolobok-T2?       (612)    187      59 2074289  
   532   19.3  0.0  2.6  chr22             26625914 26626030 (12507050) C Kolobok-N1_DR     DNA/Kolobok-T2?       (621)    178      65 2074289  
   660   10.3  0.0  0.0  chr22             26626035 26626131 (12506949) C Kolobok-N1_DR     DNA/Kolobok-T2?       (603)    196     100 2074290  
  7084    1.5  0.0  0.6  chr22             26626135 26626941 (12506139) C DNA25TWA2_DR      DNA                     (0)    802       1 2074291  
   221   15.4  0.0  0.0  chr22             26626944 26626982 (12506098) + Kolobok-N1_DR     DNA/Kolobok-T2?         699    737    (62) 2074292  
   927   16.1  0.0  3.0  chr22             26626997 26627169 (12505911) C Kolobok-N1_DR     DNA/Kolobok-T2?       (621)    178      11 2074293  
   303   18.9  6.9  4.2  chr22             26627756 26627775 (12505305) + Zisupton-2_DR     DNA/Zisupton           2823   2941  (2113) 2074294  
   376   17.4  0.0  4.3  chr22             26627776 26627871 (12505209) C L2-1B_DR          LINE/L2                 (3)   1005     914 2074295  
  2354    8.9 21.2  2.9  chr22             26627873 26628335 (12504745) C Kolobok-N2B_DR    DNA/Kolobok-T2          (0)   1190     646 2074296  
   395   15.3  1.0  2.0  chr22             26628293 26628392 (12504688) + Merlin-1_DR       DNA/Merlin             1011   1109  (9418) 2074297 *
   328   10.4  0.0  0.0  chr22             26628339 26628392 (12504688) + EnSpm-6N1_DR      DNA/CMC-EnSpm          6533   6586  (2650) 2074298 *
  1838    5.4  0.8  0.0  chr22             26628393 26628632 (12504448) + hAT-N36B_DR       DNA/hAT                   1    242  (1141) 2074299  
   235    7.4  0.0  0.0  chr22             26628639 26628665 (12504415) + hAT-N36_DR        DNA/hAT                 284    310  (1430) 2074300  
  5756    3.0  0.6  0.0  chr22             26628666 26629340 (12503740) C TDR8D             DNA                     (0)    679       1 2074301  
  5152    4.9  1.5  0.6  chr22             26629343 26630003 (12503077) + hAT-N36_DR        DNA/hAT                 309    975   (765) 2074302  
   770   19.6  2.7  2.2  chr22             26629959 26630141 (12502939) C hAT-N127_DR       DNA/hAT-Charlie      (3140)   7176    6993 2074303 *
  1428   18.8 18.4  0.5  chr22             26629985 26630002 (12503078) C DNA2-16_DR        DNA                 (11909)   6142    6015 2074304  
  1849   10.8 16.4  0.5  chr22             26630003 26630319 (12502761) C SINE2-4_DR        SINE/tRNA-V-RTE         (4)    367       1 2074305  
  6356    1.8  0.8  0.5  chr22             26630320 26631078 (12502002) + hAT-N36_DR        DNA/hAT                 980   1740     (0) 2074306  
  1428   18.8 18.4  0.5  chr22             26630320 26630359 (12502721) C DNA2-16_DR        DNA                 (11909)   6014    5701 2074304 *
   486   17.1  2.3  8.6  chr22             26631011 26631183 (12501897) C hAT-N21_DR        DNA/hAT-Charlie        (41)   1805    1643 2074307 *
   657    5.9  0.3 19.3  chr22             26631038 26631220 (12501860) + DNA7-N1_DR        DNA/Zisupton           9215   9319  (1098) 2074308  
   206   20.4  0.0  7.8  chr22             26631163 26631231 (12501849) + hAT-N159_DR       DNA/hAT-Ac             1457   1520   (302) 2074309 *
   214   15.4  0.0  0.0  chr22             26631390 26631428 (12501652) C piggyBac-N12_DR   DNA/PiggyBac?          (55)   1748    1710 2074310  
  6233    9.9 10.1  2.9  chr22             26631600 26632713 (12500367) C hAT-N57_DR        DNA/hAT-Ac             (28)   1258      67 2074311  
   596   19.5  7.3  0.0  chr22             26632694 26632816 (12500264) C CryptonV-N2_DR    DNA/Crypton-V       (14619)   2019    1888 2074312 *
  1487   11.8  3.7  3.3  chr22             26632817 26633089 (12499991) + HATN10B_DR        DNA/hAT-Ac              335    608     (0) 2074313  
  3174    4.4  0.0  0.2  chr22             26633178 26633591 (12499489) C DNA-2-30B_DR      DNA                     (0)    413       1 2074314  
  2259   10.3  6.6  0.0  chr22             26634431 26634779 (12498301) + HE1_DR1           SINE/tRNA-V-RTE           1    372    (30) 2074315  
   466   26.6  0.5  3.3  chr22             26634657 26634843 (12498237) C Polinton-1N1_DR   DNA/Maverick        (14151)   1318    1137 2074316 *
   330    9.8  0.0  0.0  chr22             26635219 26635256 (12497824) + EnSpm-N24_DR      DNA/CMC-EnSpm             1     38   (463) 2074317  
  4809   10.4  6.4  0.3  chr22             26635257 26635986 (12497094) + DNA-X-2_DR        DNA                       3    777    (39) 2074318  
  4067    9.1  3.9  0.0  chr22             26635995 26636565 (12496515) C DNA-1-6_DR        DNA                    (32)    593       1 2074319  
  1303   10.8 23.6  1.6  chr22             26636584 26636939 (12496141) + EnSpm-N24_DR      DNA/CMC-EnSpm            69    501     (0) 2074320  
   776   17.5  9.6  1.4  chr22             26636957 26637153 (12495927) C Kolobok-N15_DR    DNA/Kolobok            (91)    821     609 2074321  
   226   10.9  0.0  4.3  chr22             26637216 26637263 (12495817) C hAT-N173_DR       DNA/hAT-Ac            (771)    971     926 2074322  
  1402   17.6  3.1  1.3  chr22             26637413 26637705 (12495375) C Kolobok-N1_DR     DNA/Kolobok-T2?       (444)    355      58 2074323  
   681   11.0  4.6  0.0  chr22             26637730 26637838 (12495242) C Kolobok-N1_DR     DNA/Kolobok-T2?       (627)    172      59 2074324  
   322   24.3  7.4  2.3  chr22             26637828 26637949 (12495131) + piggyBac-N13_DR   DNA/PiggyBac            492    619   (266) 2074325 *
   634   19.1  3.8  0.0  chr22             26637841 26637971 (12495109) C Kolobok-N1_DR     DNA/Kolobok-T2?       (605)    194      59 2074326  
   670   16.8  0.0  0.8  chr22             26637992 26638123 (12494957) C Kolobok-N1_DR     DNA/Kolobok-T2?       (610)    189      59 2074326  
   640   15.6 12.9  0.6  chr22             26638134 26638288 (12494792) C Kolobok-N1_DR     DNA/Kolobok-T2?       (625)    174       1 2074327  
   369    9.4  0.0  0.9  chr22             26638510 26638616 (12494464) C EnSpm-N14_DR      DNA/CMC-EnSpm         (914)   3666    3561 2074328 *
  1183    2.5 13.9  0.0  chr22             26638529 26638686 (12494394) C DNA-N43_DR        DNA/TcMar-Fot1        (337)    717     538 2074329  
   231   13.9  0.0  2.6  chr22             26638586 26638703 (12494377) C Helitron-2_DR     RC/Helitron         (21303)   6109    5995 2074330 *
   315   11.8  0.0  0.0  chr22             26638606 26638715 (12494365) C Gypsy-31-LTR_DR   LTR/Gypsy             (798)    156      47 2074331  
   211   18.9  4.0  0.0  chr22             26638650 26638723 (12494357) + hAT-N182_DR       DNA/hAT-Ac              754    830  (1130) 2074332 *
   212   19.0  1.7  0.0  chr22             26638798 26638855 (12494225) + Dada-tL_DR        DNA/Dada               9067   9125  (1282) 2074333  
   815    9.8  0.0  0.8  chr22             26639051 26639173 (12493907) + HATN2_DR          DNA/hAT                   4    125  (1094) 2074334  
   206    8.3  0.0 16.1  chr22             26639118 26639129 (12493951) C EnSpm-6N1_DR      DNA/CMC-EnSpm        (7675)   1561    1500 2074335 *
   220   13.3  3.3  0.0  chr22             26639130 26639189 (12493891) + Mariner-N5C_DR    DNA/TcMar              1382   1443  (6478) 2074336 *
   289    1.9  1.9  0.0  chr22             26639156 26639209 (12493871) C Zisupton-6_DR     DNA/Zisupton        (20832)   1284    1230 2074337  
   229   22.0  0.0  0.0  chr22             26639204 26639253 (12493827) C ANGEL             DNA/Kolobok            (89)    220     171 2074338 *
   206   19.8  4.3  3.2  chr22             26639218 26639249 (12493831) + CryptonV-3_DR     DNA/Crypton-V           436    531 (22922) 2074339 *
  3412   10.3 29.1  3.6  chr22             26639376 26640190 (12492890) + Looper-N7_DR      DNA/Kolobok-T2            1   1015     (0) 2074340  
   803    0.0  0.0  0.0  chr22             26640197 26640284 (12492796) C TDR3              DNA/hAT-Charlie         (0)    193     106 2074341  
   388   26.3  1.0  1.0  chr22             26640271 26640284 (12492796) C DNA2-16_DR        DNA                  (4005)  14044   13947 2074342 *
   498   15.6  4.4  6.0  chr22             26640285 26640307 (12492773) C EnSpm-N36B_DR     DNA/CMC-EnSpm        (1027)   2389    2281 2074343  
   334   15.9  2.9  0.0  chr22             26640308 26640376 (12492704) + DNA-X-8_DR        DNA                       4     74   (838) 2074344  
  9077    1.2  0.0  0.1  chr22             26640377 26641412 (12491668) C Rex1-50_DR        LINE/Rex-Babar          (0)   2449    1435 2074345  
  2409   13.3  5.3  2.8  chr22             26641409 26641858 (12491222) + DNA-X-8_DR        DNA                      73    533   (379) 2074346 *
  3367    7.2  0.0  0.7  chr22             26641831 26642276 (12490804) C TE-X-3_DR         DNA/PIF-ISL2EU          (7)   1016     574 2074347  
   251    6.5  0.0  0.0  chr22             26642273 26642303 (12490777) C TE-X-3_DR         DNA/PIF-ISL2EU        (992)     31       1 2074348 *
   454   12.9  0.0  0.0  chr22             26642304 26642368 (12490712) + DNA-X-8_DR        DNA                     509    573   (339) 2074349  
   946   12.7 16.9  0.0  chr22             26642382 26642547 (12490533) + SINE2-4_DR        SINE/tRNA-V-RTE         178    371     (0) 2074350  
   220   24.6  8.7  0.0  chr22             26642490 26642558 (12490522) + DNA-2-32_DR       DNA/CMC-EnSpm?         2659   2733  (6049) 2074351 *
   808    7.7  4.3  0.0  chr22             26642543 26642659 (12490421) + DNA-X-8_DR        DNA                     599    720   (192) 2074352 *
  5379    4.5  0.3  1.5  chr22             26642637 26643343 (12489737) + DNA2-6_DR         DNA/CMC-EnSpm          2405   3529  (1157) 2074353  
   399   19.3  1.2  0.0  chr22             26643345 26643427 (12489653) + DNA-X-8_DR        DNA                     829    912     (0) 2074354  
   212   16.3  8.0  1.9  chr22             26643479 26643528 (12489552) + TDR23             DNA                     170    222   (925) 2074355  
 15037    2.0  1.9  5.1  chr22             26643529 26645462 (12487618) + BHIKHARI-3-LTR_DR LTR/ERV1                  1   1876     (0) 2074356 *
 30084    0.8  0.0  0.1  chr22             26645456 26648817 (12484263) + BHIKHARI-3-I_DR   LTR/ERV1                  1   3361     (0) 2074356  
 15628    2.0  2.0  0.0  chr22             26648800 26650638 (12482442) + BHIKHARI-3-LTR_DR LTR/ERV1                  1   1876     (0) 2074356 *
  1060   21.2 10.7  3.7  chr22             26650645 26651104 (12481976) + TDR23             DNA                     219    709   (438) 2074357  
   862   25.6  4.7  0.0  chr22             26651352 26651609 (12481471) + Harbinger-N23_DR  DNA/PIF-Harbinger       165    434     (3) 2074358  
  1490   18.7  6.9  2.5  chr22             26651636 26652024 (12481056) C Kolobok-N1_DR     DNA/Kolobok-T2?       (335)    464      59 2074359  
   288   18.5  0.0  0.0  chr22             26652071 26652151 (12480929) C Kolobok-N1_DR     DNA/Kolobok-T2?       (658)    141      61 2074360  
   512   13.7  9.9  1.7  chr22             26652175 26652285 (12480795) C Kolobok-N1_DR     DNA/Kolobok-T2?       (621)    178      59 2074361  
   561   15.2  9.3  0.0  chr22             26652295 26652412 (12480668) C Kolobok-N1_DR     DNA/Kolobok-T2?       (612)    187      59 2074361  
   559   18.4  0.0  2.6  chr22             26652422 26652538 (12480542) C Kolobok-N1_DR     DNA/Kolobok-T2?       (621)    178      65 2074361  
   555   10.0  7.8  0.0  chr22             26652543 26652632 (12480448) C Kolobok-N1_DR     DNA/Kolobok-T2?       (603)    196     100 2074362  
  6955    2.5  0.0  0.5  chr22             26652636 26653441 (12479639) C DNA25TWA2_DR      DNA                     (0)    802       1 2074363  
   208   17.9  0.0  0.0  chr22             26653444 26653482 (12479598) + Kolobok-N1_DR     DNA/Kolobok-T2?         699    737    (62) 2074364  
   903   17.3  0.0  2.4  chr22             26653497 26653668 (12479412) C Kolobok-N1_DR     DNA/Kolobok-T2?       (621)    178      11 2074365  
   299   16.6  6.1 10.0  chr22             26654256 26654273 (12478807) + Zisupton-2_DR     DNA/Zisupton           2832   2941  (2113) 2074366  
   405   16.3  0.0  4.3  chr22             26654274 26654369 (12478711) C L2-1B_DR          LINE/L2                 (3)   1005     914 2074367  
  2247    9.6 22.5  1.7  chr22             26654371 26654805 (12478275) C Kolobok-N2B_DR    DNA/Kolobok-T2          (0)   1190     667 2074368  
   216   18.9  1.1  7.0  chr22             26654751 26654841 (12478239) + Gypsy123-I_DR     LTR/Gypsy               550    635  (4779) 2074369 *
   240   24.7  3.5  6.0  chr22             26654811 26654841 (12478239) C Merlin-1_DR       DNA/Merlin           (8948)   1579    1551 2074370  
  5778    3.2 16.9  0.1  chr22             26654842 26655626 (12477454) C hATN96B_DR        DNA/hAT-Ac              (0)    917       1 2074371  
   268   16.9  9.9  0.0  chr22             26655794 26655864 (12477216) + RTEX-1_DR         LINE/RTE-X             4642   4719    (13) 2074372  
   654   11.0  0.0  0.0  chr22             26656826 26656916 (12476164) C hAT-25N1_DR       DNA/hAT-Charlie         (0)   1005     915 2074373  
   378   21.3 13.2  1.2  chr22             26656917 26656977 (12476103) + hAT-N187_DR       DNA/hAT-Charlie           1    170  (1007) 2074374  
   339    6.7 21.3  1.1  chr22             26656933 26657007 (12476073) C hAT-25N1_DR       DNA/hAT-Charlie       (199)    806     717 2074373 *
   680    7.7 13.6  2.5  chr22             26656989 26657010 (12476070) C CryptonV-N4_DR    DNA/Crypton-V        (8377)   5116    5079 2074375  
  3025    8.9  5.9  1.3  chr22             26657011 26657533 (12475547) + Mariner-N38_DR    DNA/TcMar-Tc1             1    547     (0) 2074376  
   273   24.6  3.7  4.4  chr22             26657415 26657550 (12475530) + Merlin-1_DR       DNA/Merlin             2057   2191  (8336) 2074377 *
  1789    8.2  8.0  5.9  chr22             26657551 26657900 (12475180) C hAT-N42_DR        DNA/hAT-Ac              (0)    713     357 2074378  
   433   15.8 11.0  0.0  chr22             26657927 26658008 (12475072) C hAT-N42B_DR       DNA/hAT-Ac            (695)     96       6 2074379 *
  2809    8.9  3.3  0.7  chr22             26658007 26658404 (12474676) C hAT-25N1_DR       DNA/hAT-Charlie       (324)    681     274 2074373  
  3764    7.3  3.4  0.6  chr22             26658406 26658928 (12474152) + HarbingerN5_DR    DNA/PIF-Harbinger         1    538   (323) 2074380  
  1424    6.8  1.6  0.5  chr22             26658998 26659190 (12473890) C hAT-N66_DR        DNA/hAT-Charlie         (0)    195       1 2074381  
   403   24.6  4.1  4.1  chr22             26659643 26659765 (12473315) + TE-X-8_DR         Unknown                 336    458    (26) 2074382  
   370   26.6 16.7  0.5  chr22             26659766 26659816 (12473264) + Harbinger-N9_DR   DNA/PIF-Harbinger       435    636     (7) 2074383 *
  1075   14.4 13.5  0.0  chr22             26659815 26660022 (12473058) C SINE2-4_DR        SINE/tRNA-V-RTE         (1)    370     135 2074384 *
  1091   13.3  1.7  0.0  chr22             26659850 26660022 (12473058) + TDR17B            DNA/Sola-1              465    640   (906) 2074385  
   712    7.5  0.0  0.0  chr22             26660024 26660116 (12472964) + hAT-N146_DR       DNA/hAT-Charlie           2     94   (179) 2074386  
   602   14.5  1.9  9.6  chr22             26660369 26661041 (12472039) + (TAGG)n           Simple_repeat             1    621     (0) 2074387  
   947   21.2 10.6  3.1  chr22             26661091 26661123 (12471957) C DNA6-6_DR         DNA                  (6795)   4486    4194 2074388  
  1323   13.3 11.7  0.0  chr22             26661124 26661363 (12471717) C HE1_DR1           SINE/tRNA-V-RTE       (133)    269       2 2074389  
   816   12.8  0.0  7.4  chr22             26662218 26662374 (12470706) C hAT-N32D_DR       DNA/hAT-Charlie         (0)    655     510 2074390  
  1049   12.4  0.0  0.0  chr22             26662375 26662527 (12470553) C MuDR-N2_DR        DNA/MULE-MuDR           (0)    323     171 2074391  
  4539   10.7 15.2  3.2  chr22             26662546 26663343 (12469737) C CR1-24_DR         LINE/L2                (35)   2212    1319 2074392  
  1007   10.7  2.7  0.0  chr22             26663346 26663494 (12469586) C MuDR-N2_DR        DNA/MULE-MuDR         (169)    154       2 2074391  
   225    8.3  0.0  5.6  chr22             26663495 26663530 (12469550) C hAT-N32D_DR       DNA/hAT-Charlie       (135)    520     487 2074390  
  1311   12.2  0.0  1.4  chr22             26663538 26663754 (12469326) + hAT-N34_DR        DNA/hAT-Ac                1    214   (735) 2074393  
  3476   11.5 23.2  2.2  chr22             26663755 26664494 (12468586) + Kolobok-1N3_DR    DNA/Kolobok-T2            1    892   (175) 2074394  
   290   19.3  5.4  4.3  chr22             26664479 26664495 (12468585) C TDR8B             DNA/hAT-Ac            (115)    848     821 2074395 *
  9363    3.1  1.9  0.1  chr22             26664501 26665635 (12467445) + TDR8              DNA/PIF-Harbinger         1   1155     (0) 2074396  
   290   19.3  5.4  4.3  chr22             26664534 26664570 (12468510) C TDR8B             DNA/hAT-Ac            (115)    820     756 2074395 *
   335    5.0  0.0  0.0  chr22             26665603 26665642 (12467438) + Merlin-2_DR       DNA/Merlin             4790   4829  (9092) 2074397  
  1171    5.7  0.0  0.0  chr22             26665647 26665803 (12467277) + Kolobok-1N3_DR    DNA/Kolobok-T2          892   1048    (19) 2074398  
   904   14.3  6.3  4.3  chr22             26665807 26666011 (12467069) + hAT-N34_DR        DNA/hAT-Ac              203    411   (538) 2074399  
  4135    7.4 12.5  0.0  chr22             26666012 26666620 (12466460) + Harbinger-N31_DR  DNA/PIF-Harbinger         1    685     (0) 2074400  
  1324   14.4 29.2  2.8  chr22             26666621 26667013 (12466067) + hAT-N121_DR       DNA/hAT-Ac              490    985     (0) 2074401  
   491   25.7  0.0  3.2  chr22             26667016 26667176 (12465904) C hAT-N32D_DR       DNA/hAT-Charlie       (166)    489     334 2074390  
   299   19.8  2.1 10.1  chr22             26667210 26667306 (12465774) C hAT-N32_DR        DNA/hAT-Charlie       (226)    275     162 2074390  
   814   13.6  2.7  0.7  chr22             26667325 26667472 (12465608) C LOOPERN6_DR       DNA/Kolobok-T2?      (1200)    151       1 2074402  
   215   11.4  0.0  0.0  chr22             26667483 26667517 (12465563) C Kolobok-N10_DR    DNA/Kolobok           (607)     36       2 2074403  
   374   14.9  0.0 10.1  chr22             26668543 26668684 (12464396) C EnSpm-N42_DR      DNA/CMC-EnSpm         (407)    845     717 2074404 *
   731   11.6  0.0  0.0  chr22             26668573 26668710 (12464370) + hAT-2n1_DR        DNA/hAT-Charlie         978   1115    (95) 2074405  
   543   20.3  0.0  0.6  chr22             26668578 26668603 (12464477) + Zisupton-6_DR     DNA/Zisupton           1119   1228 (20888) 2074406 *
   642   12.1  0.0  0.0  chr22             26668604 26668727 (12464353) C Harbinger1_DR     DNA/PIF-Harbinger    (1603)   2858    2735 2074407  
   241   21.6  0.8 11.9  chr22             26668661 26668791 (12464289) + DNA-6-N5B_DR      DNA                    2403   2520  (1003) 2074408 *
   327   21.4  6.1  4.5  chr22             26668737 26668770 (12464310) + Penelope-1_DR     LINE/Penelope            38    233  (4213) 2074409  
  2050   11.7  4.5  1.5  chr22             26669025 26669405 (12463675) + HATN12_DR         DNA/hAT-Ac                1    392   (187) 2074410  
  2734    5.2  0.0  1.9  chr22             26669406 26669774 (12463306) + HE2_DR            SINE/tRNA-V-RTE           2    363     (0) 2074411  
   256   12.4  2.3 15.8  chr22             26669703 26669788 (12463292) + CryptonV-1_DR     DNA/Crypton-V          2626   2701 (15172) 2074412 *
   763   14.6  5.0  7.7  chr22             26669777 26669976 (12463104) + HATN12_DR         DNA/hAT-Ac              379    573     (6) 2074413  
   262   11.5  0.0  1.6  chr22             26670086 26670147 (12462933) C Helitron-2_DR     RC/Helitron         (21994)   5418    5358 2074414 *
   461   11.9  0.0  1.1  chr22             26670098 26670186 (12462894) + Helitron-2_DR     RC/Helitron           23606  23677  (3735) 2074415  
   327   17.3  0.0  0.0  chr22             26670103 26670206 (12462874) + hAT-N48B_DR       DNA/hAT-Ac             1607   1710   (430) 2074416 *
   239   24.0  0.0  1.0  chr22             26670148 26670181 (12462899) + EnSpm-9_DR        DNA/CMC-EnSpm           993   1087  (7533) 2074417 *
  2823   11.5  5.1  0.2  chr22             26671093 26671564 (12461516) + TC1DR2            DNA/TcMar-Tc1             1    495   (381) 2074418  
   204   13.5  0.0  0.0  chr22             26671577 26671613 (12461467) C TC1DR2            DNA/TcMar-Tc1         (798)     78      42 2074419  
  2397    8.8 15.2  0.2  chr22             26671639 26672080 (12461000) + Mariner-N38_DR    DNA/TcMar-Tc1            40    547     (0) 2074420  
  4257   11.9  0.3  0.2  chr22             26672405 26673036 (12460044) + L1-72_DR          LINE/L1                4624   5256   (211) 2074421  
   236   18.6  1.5 13.7  chr22             26672942 26673072 (12460008) C DNA8-25_DR        DNA                  (3071)    896     780 2074422 *
   312   13.1  4.8  0.0  chr22             26672990 26673073 (12460007) C Helitron-N2_DR    RC/Helitron           (875)   1588    1501 2074423 *
   345    7.2  0.0  3.6  chr22             26673016 26673073 (12460007) + Kolobok-4_DR      DNA/Kolobok-T2         5123   5178  (1453) 2074424  
   261    8.2  2.6  6.7  chr22             26673032 26673109 (12459971) C Zisupton-6_DR     DNA/Zisupton        (20961)   1155    1081 2074425 *
   290   11.9  3.4  0.0  chr22             26673075 26673133 (12459947) + L1-72_DR          LINE/L1                5396   5456    (11) 2074421  
   224   17.9  0.0  0.0  chr22             26673628 26673666 (12459414) C Harbinger-N28_DR  DNA/PIF-Harbinger      (14)    648     610 2074426  
  1792   14.0  4.5  2.7  chr22             26673667 26673997 (12459083) C Harbinger-N31B_DR DNA/PIF-Harbinger      (86)    595     259 2074427  
   740   26.7  9.3  5.1  chr22             26673672 26674069 (12459011) + DNA-8-9_DR        DNA/hAT-Ac              573    986  (2733) 2074428 *
   270   18.7  0.0  5.1  chr22             26674098 26674122 (12458958) + DNA-8-24_DR       DNA/hAT-Tip100          467    488  (1295) 2074429  
   291    7.7  0.0  0.0  chr22             26674123 26674161 (12458919) C TDR6              DNA                     (2)    248     210 2074430  
   266    8.9  0.0  4.4  chr22             26674162 26674208 (12458872) + HARBINGERN2B_DR   DNA/PIF-Harbinger         1     45   (754) 2074431 *
   381   25.4  5.1  2.1  chr22             26674190 26674206 (12458874) + DNA2-14_DR        DNA                    5596   5616  (2006) 2074432  
  9370    5.2  1.9  0.1  chr22             26674207 26675390 (12457690) C Harbinger-4N1C_DR DNA/PIF-Harbinger       (0)   1206       1 2074433  
  4826    8.3  6.1  1.5  chr22             26675394 26676116 (12456964) + HARBINGERN2B_DR   DNA/PIF-Harbinger        44    799     (0) 2074434  
   702   18.6  1.4  2.0  chr22             26676121 26676268 (12456812) + DNA-8-24_DR       DNA/hAT-Tip100          529    675  (1108) 2074435  
   680   20.9  4.0  0.0  chr22             26676269 26676295 (12456785) C TDR6              DNA                    (41)    207      26 2074430  
   760    8.9  7.3  0.0  chr22             26676300 26676422 (12456658) C hAT-N106_DR       DNA/hAT-Ac              (2)    793     662 2074436  
  2385   15.8 10.0  5.0  chr22             26676426 26677131 (12455949) + MOSAT_DR          Satellite               556   1299   (788) 2074437  
   227   19.1  0.0 12.5  chr22             26677090 26677161 (12455919) C hAT-N145_DR       DNA/hAT-Ac            (439)   1152    1089 2074438 *
  1183   10.2  4.0  1.9  chr22             26677122 26677322 (12455758) C Mariner-N38_DR    DNA/TcMar-Tc1         (294)    253      49 2074439  
  1964    9.3  2.9  0.0  chr22             26677891 26678169 (12454911) C L2-5_DRe          LINE/L2                 (0)   2227    1941 2074440  
   744   19.9 17.5  3.9  chr22             26678278 26678528 (12454552) C Crypton-N1_DR     DNA/Crypton-A          (10)    474     191 2074441  
  3113   12.3 12.2  5.7  chr22             26678546 26679240 (12453840) + hAT-N102_DR       DNA/hAT-Tip100            1    738    (90) 2074442  
   262   18.1  5.0  5.0  chr22             26679250 26679348 (12453732) + EnSpm-N27B_DR     DNA/CMC-EnSpm            69    167     (6) 2074443  
   279   21.6  0.0  0.0  chr22             26679442 26679492 (12453588) C HATN17_DR         DNA/hAT-Tip100        (801)    746     696 2074444 *
   961   14.7  2.5  0.0  chr22             26679479 26679641 (12453439) C Crypton-N1_DR     DNA/Crypton-A         (301)    183      17 2074441  
   239    2.9  0.0  0.0  chr22             26680048 26680082 (12452998) C SINE2-5_DR        SINE/tRNA-V-RTE         (0)    282     248 2074445  
   752    8.1  9.5  0.7  chr22             26681015 26681151 (12451929) + hAT-N91_DR        DNA/hAT-Ac                1    149   (206) 2074446  
   220    5.4 24.3  0.0  chr22             26681155 26681190 (12451890) C Merlin-1_DR       DNA/Merlin           (8973)   1554    1510 2074447  
  4374   13.0 10.3  3.5  chr22             26681191 26682114 (12450966) C DNA-AT-2_DR       DNA                     (0)   1441     458 2074448  
 11677    2.0  8.4  0.0  chr22             26682115 26683571 (12449509) C hAT-N29_DR        DNA/hAT-Tip100          (0)   1580       1 2074449  
  1018   14.8  3.5  0.0  chr22             26683572 26683740 (12449340) C SAT-26B_DR        Satellite             (568)    225      51 2074450  
  2036   10.9  9.1  0.8  chr22             26683751 26684111 (12448969) C DNA-X-4_DR        DNA                   (138)   1107     717 2074451  
  1614   14.6 24.5  6.6  chr22             26684112 26684438 (12448642) + Merlin-2_DR       DNA/Merlin            10205  11008  (2913) 2074452  
 13259    3.9  3.4  4.4  chr22             26684439 26686565 (12446515) C hAT-N89B_DR       DNA/hAT-Ac              (0)   2412       1 2074453  
  1147   12.9  2.7  0.5  chr22             26686566 26686752 (12446328) C TE-X-1B_DR        DNA                  (1218)    191       1 2074454  
  3327    9.4  1.0  0.4  chr22             26687522 26688036 (12445044) C Mariner-N38_DR    DNA/TcMar-Tc1           (0)    547      30 2074455  
   581    9.4 15.4  2.0  chr22             26687923 26688052 (12445028) + CryptonV-N4_DR    DNA/Crypton-V          4954   5100  (8393) 2074456 *
   302   16.6 15.9  4.0  chr22             26687977 26688089 (12444991) C hAT-N164_DR       DNA/hAT-Tip100       (1117)    923     798 2074457 *
   726   11.7  0.0  8.3  chr22             26688730 26688860 (12444220) C P-1N3_DR          DNA/P                   (0)   1687    1567 2074458  
  3695    6.0  3.8  0.0  chr22             26688861 26689360 (12443720) C hAT-N164B_DR      DNA/hAT-Tip100          (0)   1589    1071 2074459  
  8040    1.9  0.0  0.3  chr22             26689361 26690322 (12442758) C Gypsy-220_DR-LTR  LTR/Gypsy               (0)    945       1 2074460  
  2018    6.5  1.4  0.3  chr22             26690323 26690586 (12442494) C hAT-N164B_DR      DNA/hAT-Tip100        (531)   1058     792 2074459  
   258    2.9  0.0  0.0  chr22             26690586 26690619 (12442461) C hAT-N164_DR       DNA/hAT-Tip100       (2006)     34       1 2074461 *
   247   15.4  0.0  0.0  chr22             26690620 26690658 (12442422) C P-1N3_DR          DNA/P                 (113)   1574    1536 2074458 *
  1352   11.5  2.2  1.7  chr22             26690656 26690886 (12442194) C P-1N3_DR          DNA/P                 (507)   1180     949 2074458 *
  8523    7.0  6.1  2.6  chr22             26690873 26692231 (12440849) C hAT-N150_DR       DNA/hAT-Blackjack     (225)   1458       1 2074462  
   493   15.9  8.0  0.0  chr22             26692232 26692318 (12440762) C P-1N3_DR          DNA/P                (1593)     94       1 2074463  
   261    7.1 39.3  0.0  chr22             26692506 26692561 (12440519) + I-2_DR            LINE/I                 5203   5280   (248) 2074464 *
   638   16.9  5.1  0.0  chr22             26692548 26692561 (12440519) + DNA6-6_DR         DNA                    7873   7892  (3389) 2074465  
  2419    8.1  6.3  1.1  chr22             26692562 26692911 (12440169) + SINE2-3_DR        SINE/tRNA-V-RTE           1    368     (0) 2074466  
  1484   19.7  8.7 19.9  chr22             26692572 26692607 (12440473) C DNA8-23_DR        DNA                  (4470)   2269    2126 2074467 *
  1939   15.8 19.2  0.5  chr22             26692608 26693092 (12439988) + Helitron-2_DR     RC/Helitron           23048  23622  (3790) 2074468  
  1484   19.7  8.7 19.9  chr22             26693093 26693193 (12439887) C DNA8-23_DR        DNA                  (4470)   2125    1706 2074467  
   674   21.8  4.4  0.5  chr22             26693349 26693368 (12439712) + ENSPM-6_DR        DNA/CMC-EnSpm         22363  22389 (10227) 2074469  
  1496    7.2  0.0  0.5  chr22             26693369 26693563 (12439517) + hATN-28_DRe       DNA/hAT-Charlie           1    194     (9) 2074470  
  1044   15.8  2.0  2.6  chr22             26694787 26694981 (12438099) C HATN12B_DR        DNA/hAT-Ac              (0)    695     502 2074471  
   967   12.3 12.8  0.5  chr22             26694980 26695158 (12437922) + TDR19             DNA/hAT-Charlie         204    404     (1) 2074472 *
   227   31.2  0.0  1.1  chr22             26695075 26695168 (12437912) C EnSpm-N40_DR      DNA/CMC-EnSpm        (2104)   3290    3198 2074473 *
  1094   17.6  7.0  9.7  chr22             26695161 26695606 (12437474) C HATN12B_DR        DNA/hAT-Ac            (186)    509      75 2074471  
   516    9.5  0.0  0.0  chr22             26695617 26695690 (12437390) C TDR9              DNA                   (131)     77       4 2074474  
   320   16.5 11.4  0.0  chr22             26700101 26700179 (12432901) + TDR17             DNA/Sola-1                1     88   (160) 2074475  
  2092   16.6 23.0  2.4  chr22             26700298 26701050 (12432030) + hAT-N177B_DR      DNA/hAT-Tip100           61    964     (0) 2074476  
   300   21.4  2.3  3.5  chr22             26701192 26701206 (12431874) + EnSpm-6N1_DR      DNA/CMC-EnSpm          2145   2173  (7063) 2074477  
   310   10.9  0.0  0.0  chr22             26701207 26701252 (12431828) + hAT-N117_DR       DNA/hAT-Tip100         1602   1647  (1010) 2074478 *
  2003    9.1  5.3  0.9  chr22             26701244 26701566 (12431514) C Mariner-N38_DR    DNA/TcMar-Tc1         (210)    337       1 2074479  
   300   21.4  2.3  3.5  chr22             26701253 26701278 (12431802) + EnSpm-6N1_DR      DNA/CMC-EnSpm          2174   2230  (7006) 2074477 *
   223   13.1  0.0 33.3  chr22             26701509 26701538 (12431542) C CryptonV-3_DR     DNA/Crypton-V       (22468)    985     945 2074480  
   287    3.0  0.0  0.0  chr22             26701539 26701571 (12431509) C EnSpm-N13_DR      DNA/CMC-EnSpm       (14490)   7659    7627 2074481 *
  1254   16.2  4.4  4.8  chr22             26701567 26701883 (12431197) C HATN1_DR          DNA/hAT               (111)    316       1 2074482  
   223   13.1  0.0 33.3  chr22             26701582 26701600 (12431480) C CryptonV-3_DR     DNA/Crypton-V       (22468)    944     917 2074480 *
   412   24.9  0.0  6.0  chr22             26701760 26701900 (12431180) + Merlin-2_DR       DNA/Merlin             6662   6794  (7127) 2074483  
   833    8.3  0.0  0.0  chr22             26702079 26702186 (12430894) + SINE2-4_DR        SINE/tRNA-V-RTE         262    369     (2) 2074484  
   831   11.5  0.0  0.8  chr22             26702187 26702209 (12430871) C Mariner-N2_DR     DNA/TcMar            (2547)   1419    1290 2074485  
   679   14.3 17.1  0.0  chr22             26702245 26702384 (12430696) + TDR25             DNA/hAT-Charlie           1    164   (447) 2074486  
  1405   11.1  4.0  2.4  chr22             26702388 26702637 (12430443) + TDR25             DNA/hAT-Charlie         358    611     (0) 2074487  
   732   15.3  9.7  1.1  chr22             26704543 26704707 (12428373) C DNA-TTAA-2_DR     DNA/PiggyBac?          (38)    631     453 2074488  
   432    9.2  3.1  0.0  chr22             26704708 26704772 (12428308) C ERV1-12_DR-LTR    LTR/ERV1                (0)    469     403 2074489  
  1599    8.4  1.4  0.5  chr22             26704773 26704986 (12428094) C ERV1-3-I_DR       LTR/ERV1             (7248)    216       1 2074490  
   616    7.4  0.0  0.0  chr22             26704987 26705067 (12428013) C ERV1-12_DR-LTR    LTR/ERV1                (0)    469     389 2074490 *
  4778    7.6  3.1  0.3  chr22             26705067 26705738 (12427342) + DIRS-N2_DR        LTR/Ngaro              3789   4479  (1550) 2074491  
  8076    3.6  1.2  0.5  chr22             26705739 26706713 (12426367) C hAT-N30_DR        DNA/hAT-Ac              (0)    982       1 2074492  
  1194    3.5  0.0  0.0  chr22             26706754 26706894 (12426186) + ERV1-12_DR-LTR    LTR/ERV1                329    469     (0) 2074493  
  1367   16.1  9.8  2.7  chr22             26706953 26707226 (12425854) C DNA-TTAA-2_DR     DNA/PiggyBac?         (344)    325      33 2074488  
  1041    7.1  6.5  0.0  chr22             26707226 26707302 (12425778) C hAT-N198_DR       DNA/hAT-Charlie        (77)   1322    1236 2074494 *
   316   20.2  6.7  0.0  chr22             26707303 26707391 (12425689) + Mariner-6_DR      DNA/TcMar-Tc1             1     95  (1534) 2074495 *
  1195    5.4  3.0  0.0  chr22             26707382 26707547 (12425533) + DNA-N35_DR        DNA                     419    589   (595) 2074496 *
  2460   10.4  1.9  6.6  chr22             26707542 26708003 (12425077) + DNA8-7_DR         DNA/hAT-Ac              143    584     (0) 2074497  
  2196    7.1  7.2  2.9  chr22             26708057 26708391 (12424689) + DNA2-2B_DR        DNA                     327    675   (254) 2074498  
  1498   10.3 10.4  0.1  chr22             26708393 26708644 (12424436) C HarbingerN1_DR    DNA/PIF-Harbinger       (1)    649     211 2074499  
  4347   15.4 16.6  1.1  chr22             26708710 26709688 (12423392) C DNA2-32B_DR       DNA/hAT                 (0)   1129       1 2074500  
  8498    5.6  0.5  0.5  chr22             26709695 26710768 (12422312) + DNA-3-5_DR        DNA/PIF-Harbinger         1   1074     (0) 2074501  
  6930   10.5  5.3  0.1  chr22             26710872 26711936 (12421144) C DNA-8-3_DR        DNA/P                  (43)   1120       1 2074502  
  2792    4.4  0.0  6.3  chr22             26713179 26713563 (12419517) + HE2_DR            SINE/tRNA-V-RTE           2    363     (0) 2074503  
   618   11.0  1.0  2.0  chr22             26713482 26713583 (12419497) + DNA2-16_DR        DNA                    8163   8263  (9788) 2074504 *
  7700    9.0  4.8  0.8  chr22             26713634 26714789 (12418291) + hAT-N74_DR        DNA/hAT-Ac                1   1202   (292) 2074505  
  4134   13.5 14.4  0.7  chr22             26714788 26715595 (12417485) + TDR22             DNA                     137   1054   (201) 2074506 *
  2144    7.9  7.7  2.4  chr22             26715594 26715910 (12417170) + HATN13B_DR        DNA/hAT-Ac                1    334   (571) 2074507 *
 10277    3.9 11.8  3.7  chr22             26715911 26717431 (12415649) + Kolobok-N9_DR     DNA/Kolobok-T2            1   1639     (0) 2074508  
  1237    8.9  1.1  2.2  chr22             26717432 26717609 (12415471) + HATN13B_DR        DNA/hAT-Ac              333    508   (397) 2074509  
   822   14.5  0.0  0.0  chr22             26717628 26717751 (12415329) + TDR22B            DNA                    1108   1231    (17) 2074510  
   358   21.5  0.0  0.0  chr22             26717998 26718076 (12415004) + CryptonV-N5_DR    DNA/Crypton-V         16418  16496  (8041) 2074511  
   395   21.1 24.1  1.0  chr22             26718508 26718665 (12414415) C Harbinger-N29B_DR DNA/PIF-Harbinger       (1)    339     146 2074512  
   202   17.5  0.0  2.5  chr22             26718953 26718993 (12414087) C DIRS-4N2_DR       LTR/Ngaro            (5134)    856     817 2074513  
  1072   15.6  9.0  0.8  chr22             26719573 26719817 (12413263) C HATN6_DR          DNA/hAT-Ac              (0)   1011     747 2074514  
   736   12.7 31.9  0.0  chr22             26719852 26720017 (12413063) + HARBINGERN2C_DR   DNA/PIF-Harbinger         1    219   (724) 2074515  
   632   15.2 23.3  0.6  chr22             26720016 26720161 (12412919) C TDR8B             DNA/hAT-Ac            (282)    681     503 2074516 *
  1960   15.5  1.6  0.0  chr22             26720466 26720787 (12412293) C Harbinger-N10_DR  DNA/PIF-Harbinger       (1)    327       1 2074517  
  1457   21.6  1.4  3.9  chr22             26720788 26720832 (12412248) + EnSpm-N36_DR      DNA/CMC-EnSpm           527    884  (2341) 2074518  
   236   16.0  0.6  7.0  chr22             26721171 26721259 (12411821) C HATN13B_DR        DNA/hAT-Ac              (0)    935     828 2074519  
   748   16.5  4.2  3.7  chr22             26721866 26722054 (12411026) C DNA-N28_DR        DNA/PIF-Harbinger     (151)    414     225 2074520  
  1012   22.9  3.4  4.7  chr22             26722391 26722769 (12410311) C hAT-N126_DR       DNA/hAT-Ac              (0)    539     193 2074521  
   216   24.7  7.5  4.6  chr22             26722665 26722770 (12410310) + hAT-N123_DR       DNA/hAT-Ac              638    746   (148) 2074522 *
   207   12.6  2.3  7.3  chr22             26722740 26722770 (12410310) + Rex1-31_DRe       LINE/Rex-Babar          445    473  (3060) 2074523 *
  1786   12.4 36.5  0.9  chr22             26722771 26723250 (12409830) + TDR22             DNA                       2    650   (605) 2074524  
   254   17.8  0.0  2.2  chr22             26723249 26723294 (12409786) + TDR22             DNA                    1167   1211    (44) 2074525 *
  1116    8.2  7.5  0.0  chr22             26723343 26723501 (12409579) + hAT-N4C_DR        DNA/hAT-Charlie          13    183    (12) 2074526  
   441   17.5  4.7  1.0  chr22             26723483 26723602 (12409478) C hAT-N130_DR       DNA/hAT-Ac            (452)    127       1 2074521 *
   405   22.2  3.6  1.8  chr22             26723512 26723621 (12409459) C DNA6-1_DR         DNA/hAT-hAT5          (903)    246     135 2074527 *
   499   19.8  1.7  1.7  chr22             26724596 26724609 (12408471) + Kolobok-N7_DR     DNA/Kolobok-T2          483    496   (680) 2074528  
   794    6.7  1.9  0.0  chr22             26724610 26724714 (12408366) + HarbingerN7_DR    DNA/PIF-Harbinger         3    109   (369) 2074529  
  1305   11.4  7.0  0.0  chr22             26724716 26724916 (12408164) + hAT-N54_DR        DNA/hAT-Ac                1    215  (1474) 2074530  
 20719    1.7  0.2  1.0  chr22             26724918 26727321 (12405759) C hAT-9_DR          DNA/hAT-Charlie         (0)   2386       1 2074531  
   971    8.7  6.7  0.0  chr22             26727324 26727472 (12405608) + hAT-N54_DR        DNA/hAT-Ac              207    365  (1324) 2074532  
  1461   13.7  6.5  4.9  chr22             26727487 26727809 (12405271) + hAT-N54_DR        DNA/hAT-Ac              594    921   (768) 2074533  
   252   19.5  0.0  0.0  chr22             26727818 26727858 (12405222) + hAT-N54_DR        DNA/hAT-Ac              994   1034   (655) 2074534  
   854    9.9 15.7 12.4  chr22             26727896 26728137 (12404943) + hAT-N54_DR        DNA/hAT-Ac             1441   1689     (0) 2074535  
   246   16.4  0.0  1.8  chr22             26728138 26728182 (12404898) C CryptonV-N5_DR    DNA/Crypton-V       (13259)  11278   11235 2074536 *
   272    7.0  0.0  0.0  chr22             26728140 26728182 (12404898) + HarbingerN7_DR    DNA/PIF-Harbinger       102    144   (334) 2074537  
   231   13.0 29.0  0.0  chr22             26728183 26728208 (12404872) C hAT-N203_DR       DNA/hAT-Tip100       (4093)   1448    1360 2074538  
   329   18.5  3.7  1.2  chr22             26728233 26728314 (12404766) + HarbingerN7_DR    DNA/PIF-Harbinger       263    346   (132) 2074539  
   489   22.2  1.7 14.3  chr22             26728500 26728735 (12404345) C TDR23             DNA                    (41)   1106     897 2074540  
   472   23.7  2.2  6.0  chr22             26729025 26729163 (12403917) + Harbinger-N27_DR  DNA/PIF-Harbinger?       18    151    (69) 2074541  
   370   22.5  0.0  8.5  chr22             26729420 26729521 (12403559) C TDR23             DNA                   (323)    824     731 2074540  
  1378   12.1  1.9  2.7  chr22             26729805 26730068 (12403012) C Mariner-N38_DR    DNA/TcMar-Tc1          (37)    510     249 2074542  
  2464    6.4  9.1  4.0  chr22             26730069 26730474 (12402606) + hAT-N140_DR       DNA/hAT-Ac                1    426   (671) 2074543  
  1185   17.6  5.3  0.8  chr22             26730428 26730455 (12402625) C DNA6-9_DR         DNA/hAT-hAT5           (85)    609     352 2074544 *
  1511   11.0  2.3  0.0  chr22             26730456 26730674 (12402406) + DNA2-32B_DR       DNA/hAT                   1    224   (905) 2074545  
   422    0.0  0.0  0.0  chr22             26730678 26730726 (12402354) C HARBINGERN3B_DR   DNA/PIF-Harbinger       (0)   1084    1036 2074546 *
   447    6.9  0.0  0.0  chr22             26730725 26730782 (12402298) + DNA2-32B_DR       DNA/hAT                 585    642   (487) 2074547  
  4951    5.6  4.8  0.0  chr22             26730784 26731430 (12401650) + hAT-N140_DR       DNA/hAT-Ac              420   1097     (0) 2074548  
  1580    3.9  9.6  0.0  chr22             26731431 26731655 (12401425) C Mariner-N38_DR    DNA/TcMar-Tc1         (300)    247       1 2074542  
   283    6.8  0.0  4.5  chr22             26731615 26731660 (12401420) + Helitron-N2_DR    RC/Helitron            1436   1479   (984) 2074549 *
  1551   12.4 32.9  2.1  chr22             26731657 26732166 (12400914) C HATN12B_DR        DNA/hAT-Ac             (31)    664       1 2074550  
   437    9.0  3.0  0.0  chr22             26733279 26733345 (12399735) C HATN13_DR         DNA/hAT-Ac              (8)   1111    1043 2074551  
  1272   12.9 31.7  0.2  chr22             26733379 26733696 (12399384) C hAT-N139_DR       DNA/hAT-Tip100          (0)   1420    1003 2074552  
  1204    5.8  2.1 12.6  chr22             26733697 26733933 (12399147) C HATN13B_DR        DNA/hAT-Ac              (0)    905     691 2074553  
   694   14.4  4.5  5.9  chr22             26733894 26733934 (12399146) + DNA-2-32_DR       DNA/CMC-EnSpm?         3279   3317  (5465) 2074554 *
  9188    4.5  7.8  0.5  chr22             26733935 26735195 (12397885) C DNA-5-5_DR        DNA/hAT                 (0)   1353       1 2074555  
  2471   12.6 24.6  0.0  chr22             26735196 26735717 (12397363) C HATN13_DR         DNA/hAT-Ac            (328)    791     141 2074551  
   782   13.8  1.1  0.8  chr22             26735740 26736002 (12397078) + Kolobok-4_DR      DNA/Kolobok-T2         4933   5196  (1435) 2074556 *
   995    6.8  0.5 13.6  chr22             26735767 26735878 (12397202) C EnSpm-N42_DR      DNA/CMC-EnSpm         (437)    815     670 2074557  
   569   14.2  0.0  0.0  chr22             26735879 26736019 (12397061) C Helitron-4_DR     RC/Helitron         (18346)  13522   13382 2074558  
   487   16.7  0.0  4.7  chr22             26735893 26736026 (12397054) C MuDR-2_DR         DNA/MULE-MuDR        (7493)  16440   16314 2074559 *
   608   14.2  3.1  9.1  chr22             26736027 26736189 (12396891) C DNA-8-1_DR        DNA/hAT-Ac              (0)   1332    1179 2074560 *
   995    6.8  0.5 13.6  chr22             26736050 26736143 (12396937) C EnSpm-N42_DR      DNA/CMC-EnSpm         (437)    669     545 2074557  
   479   13.9  7.0  0.0  chr22             26736151 26736236 (12396844) + DNA-TTAA-1_DR     DNA                     362    453   (898) 2074561 *
  4260    9.3  4.5  1.8  chr22             26736224 26736915 (12396165) C DNA-8-1_DR        DNA/hAT-Ac            (622)    710       1 2074560  
  3033   10.8 10.9  4.8  chr22             26736916 26737510 (12395570) C hAT-N139_DR       DNA/hAT-Tip100        (690)    730     101 2074562  
  1395   11.0 21.7  1.7  chr22             26737547 26737841 (12395239) C HATN13_DR         DNA/hAT-Ac            (139)    980     628 2074563  
   219   24.0  0.0  0.0  chr22             26737872 26737921 (12395159) + TDR15             DNA/hAT-Ac              279    328   (221) 2074564 *
   334   13.0 18.8  0.0  chr22             26737921 26737989 (12395091) + DNA2-15_DR        DNA/hAT-Ac              449    530     (0) 2074565  
  1011   11.8  0.0  0.0  chr22             26738622 26738765 (12394315) + DNAX-10B_DR       DNA                    1030   1173     (1) 2074566  
   306    7.9  0.0  0.0  chr22             26740297 26740334 (12392746) C Kolobok-N6_DR     DNA/Kolobok-T2?       (429)     38       1 2074567  
  1384   16.0 15.5  0.8  chr22             26740496 26740817 (12392263) C hAT-N126B_DR      DNA/hAT-Ac              (1)    599     231 2074568  
  3233    9.4  0.0  1.8  chr22             26740829 26741273 (12391807) + Harbinger-N9_DR   DNA/PIF-Harbinger       187    623    (20) 2074569  
   411    7.6  4.5  0.0  chr22             26741280 26741345 (12391735) + hAT-N188_DR       DNA/hAT-hAT5           1410   1478   (490) 2074570  
   617   26.7  3.3  1.6  chr22             26741421 26741442 (12391638) + DIRS-15B_DR       LTR/Ngaro              4903   4927   (382) 2074571  
  2654    7.7  1.4  2.2  chr22             26741443 26741813 (12391267) + SINE2-3_DR        SINE/tRNA-V-RTE           1    368     (0) 2074572  
   320   11.3  0.0 21.6  chr22             26741734 26741823 (12391257) + CryptonV-1_DR     DNA/Crypton-V          2621   2694 (15179) 2074573 *
   249   18.6  0.0 12.7  chr22             26741756 26741835 (12391245) + DNA8-28_DR        DNA/hAT                3561   3631  (3511) 2074574 *
  1216   11.4  7.1  0.8  chr22             26741823 26742061 (12391019) C DNA-8-30_DR       DNA/hAT-Ac            (768)    254       1 2074575  
   378   13.0  5.2  0.4  chr22             26742062 26742152 (12390928) C hAT-N126B_DR      DNA/hAT-Ac            (491)    109       6 2074568  
   236   18.2  0.0  0.0  chr22             26742202 26742245 (12390835) + CryptonV-N3_DR    DNA/Crypton-V         10636  10679  (9984) 2074576  
   424   14.3  0.0  0.0  chr22             26742296 26742358 (12390722) + Crypton-N1_DR     DNA/Crypton-A             3     65   (419) 2074577  
   938   15.0  8.9  0.4  chr22             26742364 26742545 (12390535) C TDR19C            DNA/hAT-Charlie        (17)    379      71 2074578  
   743   11.9 50.6  2.0  chr22             26743437 26743744 (12389336) + HATN10B_DR        DNA/hAT-Ac                1    608     (0) 2074579  
   274   16.9  1.7  0.0  chr22             26743694 26743752 (12389328) C CryptonV-N1_DR    DNA/Crypton-V        (5228)   4823    4764 2074580 *
   203   14.8  7.6  7.6  chr22             26744028 26744093 (12388987) + EnSpm-N37_DR      DNA/CMC-EnSpm          5233   5298  (1349) 2074581  
  4677    9.8  0.0  0.6  chr22             26744175 26744831 (12388249) + DNA2-2_DR         DNA                       1    653   (133) 2074582  
 13555    1.7  0.7  0.6  chr22             26744832 26746422 (12386658) + hAT-N41B_DR       DNA/hAT-Ac                1   1592     (0) 2074583  
  1232    2.9  0.0  0.0  chr22             26746424 26746563 (12386517) + DNA2-2_DR         DNA                     647    786     (0) 2074584  
  6103    8.1  2.5  3.5  chr22             26746564 26747450 (12385630) + Kolobok-N8_DRe    DNA/Kolobok-T2           18    895     (0) 2074585  
   439   13.0  0.0  0.0  chr22             26747451 26747515 (12385565) + LOOPERN6B_DR      DNA/Kolobok-T2?          57    121   (675) 2074586  
  1396   12.6  5.2  0.8  chr22             26747554 26747801 (12385279) + LOOPERN6B_DR      DNA/Kolobok-T2?         537    795     (1) 2074587  
   205   19.3  3.5  0.0  chr22             26747944 26748000 (12385080) + Helitron-2_DR     RC/Helitron            6950   7008 (20404) 2074588 *
   208   21.1  1.8  0.0  chr22             26747961 26748017 (12385063) C Zisupton-1_DR     DNA/Zisupton          (501)   9128    9071 2074589 *
   237   13.5 15.4  0.0  chr22             26747974 26748025 (12385055) + Gypsy-240_DR-LTR  LTR/Gypsy               831    890   (540) 2074590  
   234   19.1  5.9  0.0  chr22             26748026 26748037 (12385043) C Polinton-1_DR     DNA/Maverick          (850)  17631   17564 2074591  
   214   16.4  0.0 10.8  chr22             26748038 26748051 (12385029) + EnSpm-9_DR        DNA/CMC-EnSpm           938   1011  (7609) 2074592  
   305   24.5  3.6  4.5  chr22             26748241 26748351 (12384729) + DNA-8-4_DR        DNA/hAT-Ac                1    110  (2458) 2074593  
   318   17.3  0.0  0.0  chr22             26748376 26748427 (12384653) C hAT-N126D_DR      DNA/hAT-Ac              (2)    612     561 2074594  
   771    4.0  7.9  0.0  chr22             26748477 26748577 (12384503) C HATN2_DR          DNA/hAT                 (0)   1219    1111 2074595  
  4321   10.1 11.9  1.5  chr22             26748593 26749357 (12383723) C HATN2_DR          DNA/hAT               (376)    843       1 2074595  
   799   16.8 12.1  6.8  chr22             26749364 26749701 (12383379) C hAT-N126D_DR      DNA/hAT-Ac            (108)    506     152 2074594  
  1496   14.1  5.8  0.4  chr22             26749739 26749995 (12383085) + TDR2              DNA/TcMar-Tc1             1    271   (666) 2074596  
  2374    8.8  0.6  0.6  chr22             26749996 26750337 (12382743) + TDR2              DNA/TcMar-Tc1           596    937     (0) 2074597  
  2103    9.9 12.3  4.6  chr22             26750341 26750764 (12382316) C HATN10_DR         DNA/hAT-Ac              (0)    455       1 2074598  
   280   11.9  0.0  0.0  chr22             26750775 26750816 (12382264) + hAT-N68_DR        DNA/hAT-Ac             2991   3032     (0) 2074599  
   796   14.5 14.5  0.0  chr22             26751654 26751853 (12381227) + Mariner-N38_DR    DNA/TcMar-Tc1           319    547     (0) 2074600  
   743   16.6 14.7  0.8  chr22             26751655 26751878 (12381202) + Helitron-N3_DR    RC/Helitron            1841   2095   (921) 2074601 *
   629   17.3  7.4  1.6  chr22             26752468 26752643 (12380437) C hAT-N109_DR       DNA/hAT-Ac            (241)    412     227 2074602  
   725   10.6  0.0  3.5  chr22             26752653 26752769 (12380311) + L1-11_DR          LINE/L1                4336   4448  (2876) 2074603  
  6003    8.8 18.2  3.1  chr22             26752771 26753905 (12379175) C hAT-N21B_DR       DNA/hAT-Ac              (0)   1301       1 2074604  
   913   14.8  3.4  1.1  chr22             26753906 26754082 (12378998) + L1-11_DR          LINE/L1                4442   4622  (2702) 2074603  
  1105   11.2  5.9  0.0  chr22             26754246 26754414 (12378666) C hAT-N66B_DR       DNA/hAT-Charlie         (0)    195      17 2074605  
   870   14.6  5.4  5.4  chr22             26754501 26754703 (12378377) + HATN10_DR         DNA/hAT-Ac              241    443    (12) 2074606  
   246   16.7  0.0  2.4  chr22             26755339 26755381 (12377699) C DNA2-15_DR        DNA/hAT-Ac            (427)    103      62 2074607  
   275    9.8  9.8  0.0  chr22             26755382 26755422 (12377658) + hAT-N46_DR        DNA/hAT-Tip100            1     45   (759) 2074608  
  1259   20.0  8.0  1.1  chr22             26755425 26755762 (12377318) + hAT-N39_DR        DNA/hAT-Tip100           89    449  (1145) 2074609  
   346    6.8  0.0 15.8  chr22             26755787 26755874 (12377206) + CryptonV-N2_DR    DNA/Crypton-V          1789   1864 (14774) 2074610  
   253   18.9  0.0  1.9  chr22             26755903 26755956 (12377124) + DNA2-15_DR        DNA/hAT-Ac              460    512    (18) 2074611  
  2753   13.9  7.7  5.3  chr22             26756437 26757049 (12376031) + hAT-N26_DR        DNA/hAT-Ac                4    630   (829) 2074612  
   299    8.3 41.7  0.0  chr22             26757039 26757122 (12375958) + hAT-N25_DR        DNA/hAT-Ac              119    237   (592) 2074613 *
  3929    5.2  0.0  0.8  chr22             26757078 26757560 (12375520) + Harbinger-8N1_DR  DNA/PIF-Harbinger        77    555     (0) 2074614  
   204   12.5  0.0  0.0  chr22             26757533 26757564 (12375516) + EnSpm-N10_DR      DNA/CMC-EnSpm          2684   2715  (6593) 2074615 *
  3294   14.0  3.7  3.2  chr22             26757561 26758186 (12374894) + hAT-N26_DR        DNA/hAT-Ac              628   1256   (203) 2074616  
   640    3.9  2.8  6.7  chr22             26758187 26758295 (12374785) + DNA-8-1_DR        DNA/hAT-Ac                1    105  (1227) 2074617  
  7802    5.7  3.6  1.1  chr22             26758312 26759374 (12373706) + DNA-8-1_DR        DNA/hAT-Ac              244   1332     (0) 2074618  
   487   13.2 19.4  0.5  chr22             26759378 26759552 (12373528) + hAT-N26_DR        DNA/hAT-Ac             1252   1459     (0) 2074619  
   206   17.9  0.0  0.0  chr22             26759680 26759718 (12373362) + Polinton-4N1_DR   DNA/Maverick           4713   4751  (5685) 2074620  
   219   12.8  1.7  7.1  chr22             26760015 26760073 (12373007) C Rex1-56_DR        LINE/Rex-Babar          (0)   1186    1131 2074621  
   263   30.2  0.0  0.0  chr22             26760094 26760117 (12372963) + DNA8-25_DR        DNA                     830    853  (3114) 2074622  
  1136   10.5  4.3  0.0  chr22             26760118 26760325 (12372755) C TC1DR2            DNA/TcMar-Tc1           (1)    875     659 2074623  
  1550    6.4  1.0  1.5  chr22             26760326 26760530 (12372550) C hAT-N30_DR        DNA/hAT-Ac              (0)    982     779 2074624  
  5620    5.3  5.6  2.2  chr22             26760531 26761304 (12371776) C hAT-N202_DR       DNA/hAT-Tip100          (0)   1885    1087 2074625  
  1613    6.9  0.0  0.5  chr22             26761304 26761522 (12371558) C hAT-N30_DR        DNA/hAT-Ac            (764)    218       1 2074626 *
  3985    7.7  7.2  3.0  chr22             26761523 26762161 (12370919) C TC1DR2            DNA/TcMar-Tc1         (210)    666       2 2074627  
   217   26.9  8.3  7.6  chr22             26762241 26762397 (12370683) + MOSAT_DR          Satellite               367    524  (1563) 2074628  
   286   11.1  0.0  0.0  chr22             26762450 26762494 (12370586) C DNA-TTAA-2_DR     DNA                    (46)    623     579 2074629  
  1068   14.5 10.9  3.9  chr22             26762525 26762790 (12370290) C hAT-N109_DR       DNA/hAT-Ac            (238)    415     132 2074630  
   276   13.7  0.0  0.0  chr22             26762862 26762912 (12370168) C Polinton-4_DR     DNA/Maverick         (7586)  12701   12651 2074631  
   433   26.8  8.1  3.6  chr22             26763368 26763553 (12369527) + Harbinger-2_DR    DNA/PIF-Harbinger         1    194  (4133) 2074632  
   214   15.0  7.5  0.0  chr22             26763531 26763546 (12369534) C EnSpm-N10_DR      DNA/CMC-EnSpm        (6577)   2731    2713 2074633 *
  2589   14.2 10.8  0.6  chr22             26763547 26764000 (12369080) C Harbinger-8N2_DR  DNA/PIF-Harbinger       (0)    548      49 2074634  
   609   21.5  1.5  0.7  chr22             26764413 26764548 (12368532) + Kolobok-N5_DR     DNA/Kolobok-T2?           7    143   (342) 2074635  
   282   24.4  2.3  1.1  chr22             26764790 26764870 (12368210) + Harbinger-2_DR    DNA/PIF-Harbinger      4213   4294    (33) 2074636  
   203   27.6  0.0  0.0  chr22             26764871 26764928 (12368152) C Kolobok-1N2_DR    DNA/Kolobok-T2          (0)    690     633 2074637 *
  3021   15.6 20.6  1.4  chr22             26764878 26765645 (12367435) + LOOPERN4_DR       DNA/Kolobok-T2            5    917     (0) 2074638  
  3097    8.0  6.1  2.0  chr22             26766052 26766575 (12366505) + Mariner-N38_DR    DNA/TcMar-Tc1             1    545     (2) 2074639  
  1659   15.8  7.9  4.9  chr22             26766576 26766651 (12366429) + ENSPM-6_DR        DNA/CMC-EnSpm         21936  22026 (10590) 2074640  
   269   26.3  0.0  0.0  chr22             26766835 26766891 (12366189) C ENSPM-6_DR        DNA/CMC-EnSpm       (18585)  14031   13975 2074641 *
   394   14.2  0.0  0.0  chr22             26766850 26766962 (12366118) + (CGTG)n           Simple_repeat             2    114     (0) 2074642  
   240   27.0  3.3  6.2  chr22             26766852 26766931 (12366149) + Polinton-4N1_DR   DNA/Maverick           4721   4845  (5591) 2074643 *
   241   22.4  3.5  0.0  chr22             26766932 26766989 (12366091) C Helitron-2_DR     RC/Helitron         (22009)   5403    5344 2074644  
   240   27.0  3.3  6.2  chr22             26766990 26767001 (12366079) + Polinton-4N1_DR   DNA/Maverick           4846   4866  (5570) 2074643  
   229   11.3 14.8  1.6  chr22             26767182 26767235 (12365845) C Zisupton-3_DR     DNA/Zisupton         (3748)   4207    4147 2074645 *
   961   17.1 27.9  0.9  chr22             26767212 26767630 (12365450) + TDR7              DNA                      11    541     (0) 2074646  
   269   13.0 15.0  4.8  chr22             26768544 26768563 (12364517) + Gypsy122-LTR_DR   LTR/Gypsy                39    106   (727) 2074647  
   289   11.8  6.3  3.7  chr22             26768564 26768642 (12364438) C Helitron-2_DR     RC/Helitron          (3755)  23657   23577 2074648  
   269   13.0 15.0  4.8  chr22             26768643 26768656 (12364424) + Gypsy122-LTR_DR   LTR/Gypsy               107    162   (671) 2074647  
  1678   15.5  5.6  0.0  chr22             26768738 26769078 (12364002) + TDR24             DNA                       2    361    (83) 2074649  
  1081   15.8 20.3  0.6  chr22             26769091 26769351 (12363729) + Harbinger-N32_DR  DNA/PIF-Harbinger        95    406     (0) 2074650  
   261   23.9  4.2  0.0  chr22             26769607 26769677 (12363403) + HATN13B_DR        DNA/hAT-Ac              832    905     (0) 2074651  
   700   16.5  9.4  7.4  chr22             26769696 26769773 (12363307) C DNA8-22_DR        DNA                     (2)    783     711 2074652  
   297   23.9  1.1  4.7  chr22             26769774 26769861 (12363219) C Nimb-4_DR         LINE/I               (9428)    233     149 2074653  
   700   16.5  9.4  7.4  chr22             26769862 26769933 (12363147) C DNA8-22_DR        DNA                     (2)    710     642 2074652  
   290   27.3 14.1  0.0  chr22             26770026 26770124 (12362956) C DNA-N22_DR        DNA                   (562)    206      94 2074654  
   223   20.4  0.0  3.7  chr22             26770568 26770623 (12362457) C hAT-27N1_DR       DNA/hAT-Ac            (140)    591     538 2074655  
   408   20.8  2.7 12.9  chr22             26770792 26770979 (12362101) C hAT-27N1_DR       DNA/hAT-Ac            (377)    354     184 2074655  
  1433   15.1  0.4  2.6  chr22             26772027 26772305 (12360775) C REX1-1_DR         LINE/Rex-Babar          (7)   3583    3311 2074656  
  1076   15.2 16.5  7.0  chr22             26772354 26772771 (12360309) C HATN10_DR         DNA/hAT-Ac              (0)    455       1 2074657  
   337   16.8  0.0 25.0  chr22             26772659 26772793 (12360287) + CryptonV-N1_DR    DNA/Crypton-V          5453   5560  (4491) 2074658 *
   440   17.0  0.0  3.0  chr22             26772789 26772806 (12360274) + hAT-N127_DR       DNA/hAT-Charlie        5196   5210  (5106) 2074659  
  2976    7.5  8.9  0.2  chr22             26772807 26773302 (12359778) C TDR7              DNA                     (1)    540       2 2074660  
   229   12.5  0.0  0.0  chr22             26773275 26773306 (12359774) + Zisupton-3_DR     DNA/Zisupton           4150   4181  (3774) 2074661 *
   453   30.1  3.4  2.4  chr22             26773422 26773625 (12359455) C Kolobok-N13_DR    DNA                   (253)    206       1 2074662  
   578   16.5  2.8  0.0  chr22             26774208 26774316 (12358764) C ASAT_CY           Satellite              (68)    194      83 2074663  
   228   25.1  2.4  9.0  chr22             26774250 26774332 (12358748) + DNAX-23_DR        DNA                    3952   4029  (7772) 2074664 *
   818   20.6  9.7  1.6  chr22             26774339 26774575 (12358505) C ANGEL             DNA/Kolobok            (31)    278      23 2074665  
   517   26.4 11.1  2.3  chr22             26775091 26775288 (12357792) C DNA-N19_DR        DNA                    (47)    616     402 2074666  
  1885   11.8 17.0  2.3  chr22             26775300 26775723 (12357357) C Kolobok-N5_DR     DNA/Kolobok-T2?         (0)    485       1 2074667  
   250   20.8  1.9 14.7  chr22             26775842 26775948 (12357132) C DNA-3-5_DR        DNA/PIF-Harbinger     (780)    294     200 2074668  
  1205   20.4 23.2  3.3  chr22             26775958 26776470 (12356610) C Harbinger-N31B_DR DNA/PIF-Harbinger      (69)    612       1 2074669  
   304   11.4  0.0  0.0  chr22             26776894 26776937 (12356143) + DNA-5-8_DR        DNA/hAT-hAT5              1     44  (1436) 2074670 *
  2988   10.4  0.0  0.7  chr22             26776907 26777359 (12355721) + DNA-5-3_DR        DNA/hAT-hAT5             63    512    (21) 2074671  
   232   17.5  0.0  0.0  chr22             26777391 26777447 (12355633) C DNA-1-7_DR        DNA/PIF-Harbinger     (567)    871     815 2074672  
   211   23.8  0.0  0.0  chr22             26777398 26777460 (12355620) + (ATG)n            Simple_repeat             1     63     (0) 2074673 *
   226    4.1  1.9  6.0  chr22             26777411 26777462 (12355618) + hAT-N47B_DR       DNA/hAT-Tip100          158    207   (781) 2074674  
   253   19.2  8.5  5.7  chr22             26777854 26777922 (12355158) + Helitron-4_DR     RC/Helitron           11700  11892 (19976) 2074675  
   360   10.9  5.9  0.9  chr22             26777924 26778025 (12355055) C DNA7-N1_DR        DNA/Zisupton         (9096)   1321    1215 2074676  
   307   10.8  1.8  6.7  chr22             26777940 26778048 (12355032) C Helitron-1_DR     RC/Helitron         (23615)   2685    2582 2074677 *
   226    9.6  2.1  0.0  chr22             26777965 26778058 (12355022) + ERV1-7_DR-I       LTR/ERV1               1706   1801  (4902) 2074678 *
   283   13.4  0.8  6.2  chr22             26778026 26778041 (12355039) C DNA8-10_DR        DNA/hAT-Ac           (2300)   1717    1606 2074679  
   226   16.6  3.9  5.3  chr22             26778059 26778111 (12354969) + EnSpm-N37_DR      DNA/CMC-EnSpm          4261   4398  (2249) 2074680  
  1046   15.7  0.0  7.1  chr22             26779194 26779419 (12353661) C DNA-8-24_DR       DNA/hAT-Tip100       (1081)    702     492 2074681  
   422   15.5 13.8  0.7  chr22             26779851 26779980 (12353100) + DNA11TA1_DR       DNA/CMC-EnSpm            26    172    (31) 2074682  
   250   17.2  1.7  0.0  chr22             26780550 26780607 (12352473) C hAT-N198_DR       DNA/hAT-Charlie       (225)   1174    1116 2074683  
   388   21.0 20.6  2.1  chr22             26780674 26780702 (12352378) C hAT-N198_DR       DNA/hAT-Charlie       (309)   1090     804 2074683  
   549   19.0 17.8  1.6  chr22             26780703 26780916 (12352164) C hAT-N21B_DR       DNA/hAT-Ac            (263)   1038     791 2074684  
   217    9.5  0.0  2.4  chr22             26781885 26781927 (12351153) + DNA-8-4_DR        DNA/hAT-Ac              948    989  (1579) 2074685  
   480   17.1  0.0  0.0  chr22             26782260 26782347 (12350733) C Kolobok-N10B_DR   DNA/Kolobok             (3)    268     181 2074686  
  4817   11.7  5.7  1.7  chr22             26782350 26783160 (12349920) + Harbinger-N18_DR  DNA/PIF-Harbinger?        1    843     (0) 2074687  
  1003   15.2  0.6  0.6  chr22             26783163 26783327 (12349753) C Kolobok-N10B_DR   DNA/Kolobok            (92)    179      15 2074686  
   265   21.5  4.1  9.7  chr22             26783377 26783411 (12349669) + DNA8-20_DR        DNA/hAT               12659  12751  (8037) 2074688  
   297   14.5  3.2  1.6  chr22             26783412 26783474 (12349606) C CryptonV-1_DR     DNA/Crypton-V        (3237)  14636   14573 2074689  
   461   20.0  0.0  0.0  chr22             26783561 26783640 (12349440) C SINE2-2_DR        SINE/tRNA-Core-RTE    (248)     81       2 2074690  
   374   16.7  5.1  1.2  chr22             26783676 26783753 (12349327) + Kolobok-N10B_DR   DNA/Kolobok             119    199    (72) 2074691  
  2892   20.1 11.7  1.3  chr22             26783754 26784445 (12348635) + DNA-1-3B_DR       DNA/PIF-Harbinger         1    763     (0) 2074692  
   306   21.7  3.6  0.0  chr22             26784446 26784516 (12348564) + Kolobok-N10B_DR   DNA/Kolobok             198    271     (0) 2074693  
   420   15.1  4.5  3.3  chr22             26785645 26785733 (12347347) + EnSpm-N44_DR      DNA/CMC-EnSpm          5420   5509  (3143) 2074694 *
   897   14.7  1.1 10.2  chr22             26785683 26785864 (12347216) + SINE2-5_DR        SINE/tRNA-V-RTE         116    282     (0) 2074695  
   822   17.8 17.9  2.0  chr22             26785865 26785900 (12347180) C EnSpm-15_DR       DNA/CMC-EnSpm       (10283)   1171     920 2074696  
   291   22.3  2.6  9.5  chr22             26786859 26787050 (12346030) C DNA6-10_DR        DNA                  (3883)   2823    2754 2074697 *
  2577   11.0  1.5  0.2  chr22             26786881 26787271 (12345809) + TDR19C            DNA/hAT-Charlie           1    396     (0) 2074698  
   232   18.8  0.0  0.0  chr22             26788920 26788967 (12344113) + (CAG)n            Simple_repeat             1     48     (0) 2074699  
   204   29.4  5.7  3.3  chr22             26790221 26790308 (12342772) + hAT-N35C_DR       DNA/hAT-Ac              839    928   (663) 2074700  
   323   24.3  0.0  4.5  chr22             26790874 26790942 (12342138) C EnSpm-N11_DR      DNA/CMC-EnSpm        (2373)   2980    2915 2074701 *
  2220   14.7  1.7  0.0  chr22             26790885 26791232 (12341848) + DNA8-17_DR        DNA/hAT-Tip100         1310   1663   (150) 2074702  
   791   18.2  1.3  1.3  chr22             26791101 26791250 (12341830) + IS3EU-4_DR        DNA/IS3EU              9120   9269  (5760) 2074703 *
  1358   13.2 18.4  3.4  chr22             26791306 26791713 (12341367) + hAT-N177B_DR      DNA/hAT-Tip100            2    468   (496) 2074704  
   374   11.9  0.0 12.6  chr22             26791622 26791746 (12341334) C EnSpm-N33_DR      DNA/CMC-EnSpm        (1891)    366     256 2074705 *
   344   12.9  0.0  1.0  chr22             26791657 26791758 (12341322) C Harbinger-1_DR    DNA/PIF-Harbinger    (3033)    876     776 2074706 *
   302   18.0  3.0  5.3  chr22             26791759 26791791 (12341289) + EnSpm-N13_DR      DNA/CMC-EnSpm          8209   8340 (13809) 2074707  
  1011   12.2  3.7  0.0  chr22             26792026 26792214 (12340866) C DNA-TA-2_DR       DNA/CMC-EnSpm           (0)    196       1 2074708  
  1689   10.8  0.4  0.0  chr22             26793055 26793304 (12339776) + hAT-N22B_DR       DNA/hAT-Ac               35    285  (1094) 2074709  
   358    7.7  0.0  0.0  chr22             26795259 26795310 (12337770) C L2-5_DRe          LINE/L2                 (5)   2222    2171 2074710  
   459   10.1 19.0  0.0  chr22             26795368 26795446 (12337634) + DNA-TTAA-1_DR     DNA                     874    967   (384) 2074711  
   352   13.5  0.0  0.0  chr22             26795448 26795499 (12337581) C DNA-TTAA-1_DR     DNA                   (454)    897     846 2074712  
  1445    1.7  2.9  0.0  chr22             26795501 26795674 (12337406) + hAT-N181_DR       DNA/hAT-Tip100            2    180  (1384) 2074713  
  5440    5.1 18.9  0.2  chr22             26795687 26796564 (12336516) + hAT-N181_DR       DNA/hAT-Tip100          521   1562     (2) 2074714  
  5807    9.4  3.6  0.0  chr22             26796565 26797383 (12335697) C DNA-TTAA-1_DR     DNA                   (502)    849       1 2074715  
  1867    9.9  9.0  2.8  chr22             26797553 26797885 (12335195) C hAT-N51_DR        DNA/hAT-Ac             (15)    353       1 2074716  
  1845    5.7 12.2  1.9  chr22             26798100 26798387 (12334693) + DNA8-4B_DR        DNA/hAT-Charlie           5    321     (0) 2074717  
   262   17.3  7.8  3.8  chr22             26799319 26799332 (12333748) + EnSpm-N47_DR      DNA/CMC-EnSpm?          895    952  (2065) 2074718  
   307   19.0  6.3  0.0  chr22             26799333 26799411 (12333669) C ANGEL             DNA/hAT               (148)    161      78 2074719  
   283   12.2 11.6  4.3  chr22             26799345 26799430 (12333650) + EnSpm-N13_DR      DNA/CMC-EnSpm          4308   4399 (17750) 2074720 *
  1763    3.0  2.4  8.0  chr22             26799422 26799672 (12333408) + TDR20             DNA/Merlin                2    239     (0) 2074721  
   273   21.8  9.0  2.1  chr22             26799655 26799671 (12333409) + Helitron-2_DR     RC/Helitron            8124   8217 (19194) 2074722 *
   347   19.7  0.0  0.0  chr22             26799672 26799742 (12333338) C ANGEL             DNA/hAT               (238)     71       1 2074719  
   217   20.4  0.0  1.9  chr22             26800177 26800188 (12332892) + DNA2-16_DR        DNA                   10036  10046  (8005) 2074723  
  1629   14.7  3.0  0.3  chr22             26800189 26800489 (12332591) + ANGEL             DNA/Kolobok               1    309     (0) 2074724  
   241   23.2  0.0  0.0  chr22             26800490 26800515 (12332565) C DNA2-16_DR        DNA                  (8004)  10047   10022 2074725  
   491   14.8 14.8  0.0  chr22             26800592 26800699 (12332381) + Kolobok-N3_DR     DNA/Kolobok-T2?         223    346    (24) 2074726 *
  1562    7.3  0.0  2.0  chr22             26800691 26800898 (12332182) C hAT-N127_DR       DNA/hAT-Charlie      (4304)   6012    5809 2074727  
   271   12.4  0.0  3.8  chr22             26800893 26800909 (12332171) C CryptonV-N5_DR    DNA/Crypton-V       (15995)   8542    8443 2074728 *
   336    3.5  3.5  0.0  chr22             26800910 26800996 (12332084) C Helitron-4_DR     RC/Helitron         (19915)  11953   11864 2074729  
   334    2.1 11.6  0.0  chr22             26800920 26801014 (12332066) + Merlin-1_DR       DNA/Merlin             8074   8179  (2348) 2074730 *
   377   10.2  1.4  0.8  chr22             26800940 26801045 (12332035) + EnSpm-N48_DR      DNA/CMC-EnSpm          1821   1910  (1668) 2074731  
   331   11.0  2.5  1.6  chr22             26801015 26801038 (12332042) + Dada-U6_DR        DNA/Dada               7099   7218  (1745) 2074732 *
  1142   12.5  9.5  1.5  chr22             26801459 26801710 (12331370) + HATN12_DR         DNA/hAT-Ac                1    272   (307) 2074733  
   296   15.2 27.3  0.6  chr22             26801613 26801744 (12331336) C DNA-2-30_DR       DNA                     (8)    380     214 2074734 *
  4827   13.5 10.4  3.6  chr22             26801745 26802902 (12330178) C DNA2-3_DR         DNA/Merlin             (11)   1234       1 2074735  
   355   24.5 10.4  1.7  chr22             26802903 26802936 (12330144) C EnSpm-N41_DR      DNA/CMC-EnSpm        (4326)    595     544 2074736 *
   547   15.2 17.0  9.4  chr22             26802909 26803126 (12329954) + HATN12_DR         DNA/hAT-Ac              347    579     (0) 2074737  
   930   16.5 10.9  0.0  chr22             26803343 26803572 (12329508) + Merlin-N3_DR      DNA/Merlin                1    255     (0) 2074738  
  1700    8.8  6.8  0.0  chr22             26803585 26803834 (12329246) + Harbinger-N10_DR  DNA/PIF-Harbinger        62    328     (0) 2074739  
  1094   23.1  4.2  0.3  chr22             26803835 26803861 (12329219) C EnSpm-N36_DR      DNA/CMC-EnSpm        (2429)    725     499 2074740 *
  1503    8.1  0.0  0.0  chr22             26803849 26804046 (12329034) C TDR19C            DNA/hAT-Charlie         (0)    396     199 2074741  
   346   23.5  9.5  2.7  chr22             26804336 26804440 (12328640) C DNA2-7_DR         DNA                  (4152)   5498    5387 2074742 *
   405   20.9  0.0  1.5  chr22             26804375 26804442 (12328638) + Harbinger-8N2_DR  DNA/PIF-Harbinger       114    180   (368) 2074743  
  1599   12.3  4.2  0.7  chr22             26804453 26804713 (12328367) + Harbinger-8N2_DR  DNA/PIF-Harbinger       265    534    (14) 2074744  
   858   10.2  0.0  0.8  chr22             26804711 26804838 (12328242) C DNA-TTAA-2_DR     DNA                   (465)    204      78 2074745 *
   502   15.0  0.0  1.5  chr22             26805094 26805228 (12327852) + EnSpm-N36B_DR     DNA/CMC-EnSpm          3049   3181   (235) 2074746  
   454   14.1  0.0  3.5  chr22             26805129 26805144 (12327936) C Harbinger-2_DR    DNA/PIF-Harbinger    (1893)   2434    2324 2074747 *
   512   10.6  0.0  1.2  chr22             26805137 26805222 (12327858) + hAT-2n1_DR        DNA/hAT-Charlie         966   1050   (160) 2074748  
   477    6.1  4.0  0.0  chr22             26805145 26805243 (12327837) C Mariner-N5C_DR    DNA/TcMar            (5625)   2296    2194 2074749 *
   385   18.9  0.0  5.3  chr22             26805146 26805226 (12327854) C DNA7-N1_DR        DNA/Zisupton         (1124)   9293    9220 2074750 *
  4472   10.7  8.9  0.9  chr22             26805227 26806031 (12327049) + Mariner-N20_DR    DNA/TcMar-Tc1             1    869     (0) 2074751  
   279    9.3  4.7  0.0  chr22             26806407 26806449 (12326631) + DNAX-23_DR        DNA                    9687   9731  (2070) 2074752  
  1155   17.3  8.3  7.0  chr22             26806483 26806806 (12326274) C Harbinger-N31B_DR DNA/PIF-Harbinger     (349)    332       5 2074753  
  8452    1.5  3.8  1.6  chr22             26807304 26808344 (12324736) + hAT-N165B_DR      DNA/hAT-Ac                1   1064     (0) 2074754  
   268    9.3  3.7  0.0  chr22             26808351 26808457 (12324623) + (TATAA)n          Simple_repeat             4    114     (0) 2074755  
  2671   12.1  5.5 22.2  chr22             26808509 26809180 (12323900) C Mariner-N14_DR    DNA/TcMar-Tigger        (0)    580       1 2074756  
   200   21.4 11.4  0.0  chr22             26809497 26809509 (12323571) + EnSpm-N40_DR      DNA/CMC-EnSpm          2588   2608  (2786) 2074757  
   963   14.5  6.8  2.5  chr22             26809510 26809700 (12323380) C Kolobok-N10B_DR   DNA/Kolobok             (0)    271      73 2074758 *
  1935   16.1  0.9  2.7  chr22             26809689 26810109 (12322971) C EnSpm-N10_DR      DNA/CMC-EnSpm        (4203)   5105    4692 2074759  
  1675   18.9  5.2  0.0  chr22             26810189 26810495 (12322585) + Harbinger-N13_DR  DNA/PIF-Harbinger         2    324     (0) 2074760  
   367   15.5  1.8  3.6  chr22             26810496 26810594 (12322486) + Gypsy82-LTR_Dr    LTR/Gypsy               650    746   (599) 2074761 *
   383   10.2  0.0  0.0  chr22             26810505 26810608 (12322472) + EnSpm-7_DR        DNA/CMC-EnSpm          7090   7179  (3855) 2074762  
   613   22.5  7.2  0.9  chr22             26810611 26810800 (12322280) + Kolobok-N10B_DR   DNA/Kolobok              66    302    (42) 2074763  
  1467   10.9  0.0  8.7  chr22             26814598 26814848 (12318232) + DNA2-2B_DR        DNA                       9    239   (690) 2074764  
   234   21.4  5.6  1.4  chr22             26814886 26814956 (12318124) C hAT-N181_DR       DNA/hAT-Tip100        (437)   1127    1054 2074765  
   221   22.4 19.6  3.5  chr22             26814887 26815034 (12318046) + DNA5-6B_DR        DNA/hAT                  19    189   (964) 2074766 *
  4411    9.3  7.5  1.1  chr22             26814905 26815621 (12317459) C hAT-N188_DR       DNA/hAT-hAT5          (458)   1510     748 2074767  
  4424    9.4  6.8  0.0  chr22             26815627 26816277 (12316803) + DNA2-2B_DR        DNA                     235    929     (0) 2074768  
  3135   12.4  7.1  7.7  chr22             26816423 26817181 (12315899) C DNA-5-4_DR        DNA                   (252)    820      66 2074769 *
  3635    6.1  1.2  0.6  chr22             26817178 26817692 (12315388) C Mariner-N38_DR    DNA/TcMar-Tc1           (0)    547      30 2074770  
   611    9.1 14.6  1.4  chr22             26817584 26817706 (12315374) + CryptonV-N4_DR    DNA/Crypton-V          4960   5098  (8395) 2074771 *
   214   16.2  0.0  0.0  chr22             26817676 26817712 (12315368) + MuDR-2_DR         DNA/MULE-MuDR         18089  18125  (5808) 2074772 *
   532    8.8  0.0  0.0  chr22             26817712 26817779 (12315301) C DNA-5-4_DR        DNA                  (1004)     68       1 2074769  
   316   20.9  3.0  0.0  chr22             26818246 26818312 (12314768) + Zisupton-6_DR     DNA/Zisupton          19790  19858  (2258) 2074773  
   237    6.1  0.0  0.0  chr22             26818435 26818467 (12314613) C EnSpmN1_DR        DNA/CMC-EnSpm        (1316)   5265    5233 2074774  
  1173   19.1  0.0  0.0  chr22             26818966 26818989 (12314091) C Helitron-2_DR     RC/Helitron         (17816)   9596    9573 2074775  
  1582    8.3  1.4  0.0  chr22             26818990 26819205 (12313875) + TDR19             DNA/hAT-Charlie           1    219   (186) 2074776  
  2262   20.7  8.2 10.2  chr22             26819466 26819722 (12313358) + HARBINGER3NB_DR   DNA/PIF-Harbinger         1    399   (869) 2074777  
  3020    2.7  0.0  0.3  chr22             26819723 26820092 (12312988) C Merlin-N1_DR      DNA/Merlin              (0)    369       1 2074778  
  2262   20.7  8.2 10.2  chr22             26820093 26820466 (12312614) + HARBINGER3NB_DR   DNA/PIF-Harbinger       400    983   (285) 2074777  
   520    5.8  1.4  0.0  chr22             26820465 26820533 (12312547) + Harbinger3_DR     DNA/PIF-Harbinger      3530   3599     (0) 2074779 *
   344   10.7  1.8  0.0  chr22             26820492 26820547 (12312533) C CryptonV-1_DR     DNA/Crypton-V        (5016)  12857   12801 2074780 *
  2260   13.1 18.4  2.1  chr22             26820533 26820983 (12312097) + hAT-N81_DR        DNA/hAT-Charlie           5    527   (301) 2074781  
   344   10.7  3.6  0.0  chr22             26820980 26821035 (12312045) + DNA-X-2B_DR       DNA                     382    439     (0) 2074782 *
  1111   15.5  3.8  2.3  chr22             26821052 26821262 (12311818) + Kolobok-N3_DR     DNA/Kolobok-T2?          40    253   (117) 2074783  
   972   15.3 11.1  0.0  chr22             26821264 26821452 (12311628) + HE1_DR1           SINE/tRNA-V-RTE          10    219   (183) 2074784  
   281   21.5  9.2 24.5  chr22             26821268 26821495 (12311585) C EnSpm-N48B_DR     DNA/CMC-EnSpm        (5905)   1054     855 2074785 *
   969   21.0 18.8  5.7  chr22             26821363 26821446 (12311634) + EnSpm-N44_DR      DNA/CMC-EnSpm          5472   5605  (3047) 2074786  
  1732   13.3 16.4  3.1  chr22             26821447 26821842 (12311238) + HarbingerN1_DR    DNA/PIF-Harbinger         1    447   (203) 2074787  
   234   18.5  7.4  0.0  chr22             26821838 26821891 (12311189) + Zisupton-6_DR     DNA/Zisupton          13382  13439  (8677) 2074788 *
   306   16.4  1.8  0.0  chr22             26821848 26821902 (12311178) C EnSpm-N48B_DR     DNA/CMC-EnSpm        (6161)    798     743 2074785 *
   442   15.1  3.2  0.0  chr22             26821902 26821994 (12311086) + Kolobok-N3_DR     DNA/Kolobok-T2?         275    370     (0) 2074789  
  1396   11.4  6.5  1.3  chr22             26822776 26823068 (12310012) C Mariner-N31_DR    DNA/TcMar-Tc1           (2)    538     231 2074790  
 13986    3.6  4.7  0.6  chr22             26823182 26825027 (12308053) + hAT-N55_DR        DNA/hAT-Tip100            1   1921     (0) 2074791  
  3613   10.8  4.7 11.8  chr22             26825245 26826011 (12307069) C hAT-N25B_DR       DNA/hAT-Ac              (0)    720       3 2074792  
   563   20.8  2.9  2.9  chr22             26826450 26826622 (12306458) C DNAX-16_DR        DNA                     (0)    423     251 2074793  
  2239    6.4  8.4  0.0  chr22             26826624 26826968 (12306112) C piggyBac-N3_DR    DNA/PiggyBac           (64)    374       1 2074794  
   312   23.5  0.0  0.0  chr22             26827434 26827501 (12305579) C DNA-1-8_DR        DNA                   (698)    863     796 2074795 *
   348   18.6  7.1  0.0  chr22             26827454 26827523 (12305557) C Dada-tL_DR        DNA/Dada              (508)   9899    9825 2074796  
   334   13.6  0.0  1.7  chr22             26827483 26827542 (12305538) C Polinton-1_DR     DNA/Maverick         (1324)  17161   17103 2074797 *
   232   27.8  6.7  0.0  chr22             26827502 26827518 (12305562) + Zisupton-7_DR     DNA/Zisupton          12213  12303  (4779) 2074798 *
   334   35.6  4.2  0.0  chr22             26827524 26827568 (12305512) + ENSPM-6_DR        DNA/CMC-EnSpm         31685  31804   (812) 2074799  
   936    7.2 33.7  0.0  chr22             26827569 26827749 (12305331) C TDR12             DNA                     (0)    242       1 2074800  
   231    8.4  1.5  9.8  chr22             26827793 26827858 (12305222) C DNA-N4_DR         DNA                   (300)    742     682 2074801 *
   284    8.9  0.0  0.0  chr22             26827809 26827864 (12305216) + Merlin-1_DR       DNA/Merlin             7468   7523  (3004) 2074802 *
   484    3.7  0.0  0.0  chr22             26827816 26827923 (12305157) C Zisupton-7_DR     DNA/Zisupton         (5542)  11540   11433 2074803 *
   717    7.6  0.0  0.0  chr22             26827823 26827914 (12305166) C ENSPM-6_DR        DNA/CMC-EnSpm       (17672)  14944   14853 2074804  
   223    3.9  1.2  6.3  chr22             26827864 26827946 (12305134) C Polinton-4_DR     DNA/Maverick         (3409)  16878   16800 2074805 *
   227   14.9  3.2  1.6  chr22             26827865 26827922 (12305158) + EnSpm-21_DR       DNA/CMC-EnSpm          6538   6647  (2503) 2074806 *
   367    6.1  0.9  0.9  chr22             26827915 26827937 (12305143) + ERV1-N3-I_DR      LTR/ERV1               3665   3779   (812) 2074807  
   254   15.6 20.3  0.0  chr22             26827976 26828039 (12305041) C ASAT_CY           Satellite             (112)    150      74 2074808  
   296   18.0  0.0  9.6  chr22             26828158 26828168 (12304912) + Helitron-N3_DR    RC/Helitron            1530   1533  (1483) 2074809  
  2932    5.6  5.1  0.4  chr22             26828169 26828600 (12304480) C Mariner-N38_DR    DNA/TcMar-Tc1           (0)    547      96 2074810  
   654   20.9  1.7  2.2  chr22             26828859 26829039 (12304041) C hAT-N122_DR       DNA/hAT-Ac            (396)    181       2 2074811  
  1582   19.0  6.2  1.3  chr22             26829438 26829795 (12303285) C DNA-AT-1_DR       DNA                    (17)    375       1 2074812  
  6819    8.5  5.0  0.6  chr22             26830466 26831521 (12301559) C LOOPERN6_DR       DNA/Kolobok-T2?       (249)   1102       1 2074813  
   211   20.9  8.7  3.9  chr22             26832382 26832530 (12300550) C EnSpm-N40B_DR     DNA/CMC-EnSpm        (2236)   3271    3116 2074814 *
  1085   15.6  8.4  0.4  chr22             26832446 26832683 (12300397) C ANGEL             DNA/Kolobok            (52)    257       1 2074815  
   318    6.4  4.3  0.0  chr22             26832648 26832694 (12300386) C DNA2-16_DR        DNA                  (7968)  10083   10035 2074816 *
   239   15.1  0.0 11.9  chr22             26834374 26834448 (12298632) + Helitron-2_DR     RC/Helitron           23567  23633  (3779) 2074817  
   203   18.9  6.8  1.6  chr22             26834424 26834482 (12298598) C Zisupton-6_DR     DNA/Zisupton         (5697)  16419   16358 2074818 *
   957    9.9  7.4  0.6  chr22             26834824 26834985 (12298095) C LOOPERN3B_DR      DNA/Kolobok-T2          (0)   1049     877 2074819  
  9072    4.8  1.6  2.5  chr22             26834986 26836181 (12296899) C LOOPERN1_DR       DNA/Kolobok-T2          (0)   1234      50 2074820  
  7947    9.7  0.9  0.8  chr22             26836182 26837343 (12295737) C DNA-8-3_DR        DNA/P                   (0)   1163       1 2074821  
   571    0.0  0.0  0.0  chr22             26837344 26837404 (12295676) C LOOPERN1_DR       DNA/Kolobok-T2       (1173)     61       1 2074822  
   845    8.3  0.0  2.5  chr22             26837405 26837506 (12295574) C LOOPERN3B_DR      DNA/Kolobok-T2        (171)    878     780 2074819  
  1742    7.2  9.6  0.4  chr22             26837534 26837784 (12295296) C LOOPERN3B_DR      DNA/Kolobok-T2         (89)    960     687 2074823  
   389   13.3  3.0 17.1  chr22             26837816 26837915 (12295165) C hAT-N139_DR       DNA/hAT-Tip100          (1)   1419    1332 2074824  
   313   10.8  8.1  0.0  chr22             26838015 26838076 (12295004) C hAT-N58B_DR       DNA/hAT-Ac              (0)    791     738 2074825  
  2803   12.4  7.2  1.6  chr22             26838097 26838618 (12294462) C hAT-N58_DR        DNA/hAT-Ac            (286)    522       1 2074825  
   200   19.6  4.3  0.0  chr22             26838582 26838627 (12294453) C hAT-N61_DR        DNA/hAT-Tip100        (311)    214     167 2074826 *
  2656   10.9  7.0 10.6  chr22             26838622 26839206 (12293874) C hAT-N139_DR       DNA/hAT-Tip100        (854)    566       1 2074827  
   405   21.8  0.0  6.6  chr22             26840374 26840486 (12292594) C EnSpm-N11_DR      DNA/CMC-EnSpm        (2349)   3004    2899 2074828 *
   887    6.4  0.0  0.0  chr22             26840412 26840521 (12292559) + DNA8-17_DR        DNA/hAT-Tip100         1309   1418   (395) 2074829  
   696   10.7 23.3  0.0  chr22             26840523 26840681 (12292399) C Mariner-N38_DR    DNA/TcMar-Tc1           (6)    541     346 2074830  
 16012    4.4  2.5  0.8  chr22             26840726 26842899 (12290181) C DNA6-2_DR         DNA                   (324)   2210       1 2074831  
  1925    7.4  8.0  0.3  chr22             26842902 26843200 (12289880) C Mariner-N38_DR    DNA/TcMar-Tc1         (196)    351      30 2074830  
   511    9.2 24.2  1.2  chr22             26843103 26843234 (12289846) + CryptonV-N4_DR    DNA/Crypton-V          4960   5121  (8372) 2074832 *
  1020   17.6  8.3  0.0  chr22             26843527 26843742 (12289338) C Kolobok-N3_DR     DNA/Kolobok-T2?       (136)    234       1 2074833  
   259   16.1 12.5  0.0  chr22             26843743 26843795 (12289285) + Kolobok-N3_DR     DNA/Kolobok-T2?         311    370     (0) 2074834  
  1987   10.4 21.5  1.3  chr22             26844539 26844928 (12288152) + NonLTR-1B_DR      Retroposon              738   1205     (0) 2074835  
   208   10.5  2.6  2.6  chr22             26844908 26844946 (12288134) C Tx1-25_DR         LINE/L1-Tx1          (4463)    979     941 2074836 *
  1195   18.7 12.0  9.2  chr22             26844957 26845422 (12287658) C hAT-N85B_DR       DNA/hAT-Charlie         (0)    518      41 2074837  
   288   15.6  7.8  0.0  chr22             26845516 26845592 (12287488) + hAT-N174_DR       DNA/hAT-Ac               68    150   (589) 2074838 *
   504    8.4  0.0  0.0  chr22             26845592 26845661 (12287419) C LOOPERN3B_DR      DNA/Kolobok-T2        (243)    806     737 2074839  
  4344    8.8  4.7  0.9  chr22             26845662 26846295 (12286785) C DNA-1-5_DR        DNA                     (0)    748      91 2074840  
   499    6.5 25.8  0.9  chr22             26846315 26846407 (12286673) C LOOPERN3B_DR      DNA/Kolobok-T2        (372)    677     562 2074823  
  2435    8.3 28.9  1.6  chr22             26846413 26846972 (12286108) C DNA-N16_DR        DNA                     (0)   1003     293 2074841  
   295   18.2  3.9  1.2  chr22             26846945 26847022 (12286058) + Helitron-N3_DR    RC/Helitron            1504   1583  (1433) 2074842 *
   300   27.3  5.3  2.2  chr22             26846961 26846978 (12286102) + ENSPM-6_DR        DNA/CMC-EnSpm         13997  14018 (18598) 2074843  
  3331    7.7  2.7  1.9  chr22             26846979 26847492 (12285588) C Mariner-N38_DR    DNA/TcMar-Tc1           (0)    547      30 2074844  
   234   17.1  7.9 17.1  chr22             26847023 26847069 (12286011) C EnSpm-N13_DR      DNA/CMC-EnSpm       (13949)   8198    8084 2074845 *
   762    4.1  3.3  0.0  chr22             26847504 26847624 (12285456) C DNA-N16_DR        DNA                   (878)    125       1 2074841  
  3528    8.3  8.1  0.0  chr22             26847630 26848136 (12284944) C LOOPERN3B_DR      DNA/Kolobok-T2        (501)    548       1 2074846  
   207   26.3  0.0  1.8  chr22             26848154 26848211 (12284869) + BEL17-I_DR        LTR/Pao                3062   3118  (2654) 2074847 *
   628   17.3 20.9  0.0  chr22             26848170 26848308 (12284772) + hAT-N174_DR       DNA/hAT-Ac              440    607   (132) 2074848  
  3200   10.3  4.6  0.6  chr22             26848316 26848840 (12284240) + Mariner-N38_DR    DNA/TcMar-Tc1             1    546     (1) 2074849  
   365   19.9  3.4  5.2  chr22             26848766 26848833 (12284247) + Harbinger-N17_DR  DNA/PIF-Harbinger       465    636  (1009) 2074850 *
   404    8.0  0.5  0.0  chr22             26848834 26848940 (12284140) + EnSpm-N40B_DR     DNA/CMC-EnSpm          2202   2293  (3214) 2074851  
   359    9.7  0.9  0.9  chr22             26848840 26848953 (12284127) C hAT-N134B_DR      DNA/hAT?              (113)    813     700 2074852 *
  3181   12.5  4.9  1.4  chr22             26848841 26848916 (12284164) C Merlin-1_DR       DNA/Merlin           (8345)   2130    1553 2074853  
   296   14.1  0.0 21.1  chr22             26848857 26848982 (12284098) C Mariner-N29_DR    DNA/TcMar-ISRm11     (1081)    684     581 2074854 *
   253   24.3  3.9  4.8  chr22             26848916 26849019 (12284061) + hAT-N174_DR       DNA/hAT-Ac              635    737     (2) 2074855 *
   421   29.7  5.8  5.0  chr22             26849994 26850040 (12283040) C DNA2-16_DR        DNA                  (3973)  14078   13902 2074856  
  1761    0.5  0.0  0.0  chr22             26850041 26850232 (12282848) + TDR3              DNA/hAT-Charlie           1    192     (1) 2074857  
   421   29.7  5.8  5.0  chr22             26850233 26850252 (12282828) C DNA2-16_DR        DNA                  (3973)  13901   13818 2074856  
   958   11.6  2.2  0.7  chr22             26850892 26851030 (12282050) + hAT-N135_DR       DNA/hAT-Charlie           1    141   (401) 2074858  
  1017   12.6 15.4  0.8  chr22             26851032 26851239 (12281841) C DNA15TA1_DR       DNA/CMC-EnSpm         (178)    264      27 2074859 *
  2123    9.8  3.3  9.2  chr22             26851231 26851656 (12281424) + hAT-N135_DR       DNA/hAT-Charlie         140    542     (0) 2074860  
  2144   10.7 21.8  2.8  chr22             26852855 26853344 (12279736) C DNA-8-28_DR       DNA/hAT-Tip100?         (0)    582       2 2074861  
  3053    7.8  2.1  6.3  chr22             26853508 26854066 (12279014) C Tx1-36_DR         LINE/L1-Tx1            (27)   1557    1021 2074862  
  5549   10.6  2.6 10.4  chr22             26855245 26856332 (12276748) C HATN6_DR          DNA/hAT-Ac              (0)   1011       1 2074863  
   216    3.9  0.0  0.0  chr22             26856589 26856614 (12276466) C hAT-N92_DR        DNA/hAT-Ac              (0)   1575    1550 2074864 *
   610   11.0  6.9  0.3  chr22             26856599 26856728 (12276352) C Helitron-N3_DR    RC/Helitron          (1365)   1651    1529 2074865  
   420   17.7 19.2  0.0  chr22             26856614 26856743 (12276337) + EnSpm-N13_DR      DNA/CMC-EnSpm          8045   8199 (13950) 2074866 *
   889   13.2  2.1  4.3  chr22             26856723 26856912 (12276168) C hAT-N92_DR        DNA/hAT-Ac             (27)   1548    1363 2074864  
   280   19.2  0.0  5.5  chr22             26856927 26857003 (12276077) C hAT-N92_DR        DNA/hAT-Ac            (612)    963     891 2074864  
  3078   10.0  2.0  0.2  chr22             26857029 26857477 (12275603) + hAT-N189_DR       DNA/hAT-Tip100          415    871     (0) 2074867  
   237   11.1  0.0  4.4  chr22             26857478 26857524 (12275556) C EnSpm-17_DR       DNA/CMC-EnSpm        (6523)   2753    2709 2074868  
   491   17.3 19.1  0.0  chr22             26857586 26857695 (12275385) C SINE2-1_DR        SINE/tRNA              (66)    132       2 2074869  
  1084    9.5 16.2  0.0  chr22             26858013 26858191 (12274889) C TDR19             DNA/hAT-Charlie         (0)    405     198 2074870  
   562   17.2  0.0  1.1  chr22             26858511 26858604 (12274476) C EXPANDER1_DR      LINE/RTE-BovB         (230)   3135    3043 2074871 *
  1210    7.9  8.5  0.0  chr22             26858587 26858763 (12274317) C EXPANDER1_DR      LINE/RTE-BovB         (119)   3246    3055 2074872  
   238   17.0  0.0  0.0  chr22             26858900 26858946 (12274134) C hAT-N134_DR       DNA/hAT?              (280)    785     739 2074873  
  6631   12.1 18.5  0.5  chr22             26858980 26860283 (12272797) C ENSPM-2N_DR       DNA/CMC-EnSpm           (0)   1538       1 2074874  
   853   16.0  0.7  0.7  chr22             26861392 26861542 (12271538) C DNA-TTAA-2_DR     DNA                    (38)    631     481 2074875  
  5318    8.1 10.1  0.5  chr22             26861827 26862612 (12270468) + HarbingerN5_DR    DNA/PIF-Harbinger         1    861     (0) 2074876  
   221   20.0  4.0  0.0  chr22             26862687 26862702 (12270378) + DNA-TA-4_DR       DNA/TcMar              4630   4707  (5088) 2074877  
   259   13.6  0.0  0.0  chr22             26862703 26862761 (12270319) C DNA-6-N2_DR       DNA                  (4208)    848     790 2074878  
   237   16.4  0.0  0.0  chr22             26862717 26862783 (12270297) + ERV1-N7-I_DR      LTR/ERV1               5351   5417  (3151) 2074879 *
   907   13.8  8.3  3.7  chr22             26862817 26862997 (12270083) C DNA-1-5_DR        DNA                     (3)    745     557 2074880  
   311   19.2  0.0  0.0  chr22             26863012 26863063 (12270017) C DNA-1-5_DR        DNA                   (696)     52       1 2074881  
  1250   16.1  2.8  3.2  chr22             26863284 26863565 (12269515) C Kolobok-N4_DR     DNA/Kolobok-T2        (833)   2169    1889 2074882  
   219   19.1  0.0  0.0  chr22             26863530 26863576 (12269504) + DNA6-10_DR        DNA                    2093   2139  (4567) 2074883 *
  3170   17.4  7.5  7.8  chr22             26863818 26864863 (12268217) C DNA8-15_DR        DNA                     (1)    891      25 2074884  
   589   21.3  5.6  7.4  chr22             26864656 26864888 (12268192) + DNA8-15_DR        DNA                     664    892     (0) 2074885 *
   523   18.9 22.8  4.3  chr22             26866447 26866722 (12266358) C DNA-8-28_DR       DNA/P?                  (0)    582     258 2074886  
  2093   17.5  9.4  0.6  chr22             26866732 26867186 (12265894) + hAT-N203_DR       DNA/hAT-Tip100         1061   1555  (3986) 2074887  
   993   15.6  5.5 12.4  chr22             26867184 26867440 (12265640) C DNA-8-28_DR       DNA/P?                (341)    241       1 2074886 *
  5954    9.2  4.7  2.4  chr22             26868527 26869442 (12263638) + TDR2              DNA/TcMar-Tc1             1    937     (0) 2074888  
  1810   15.6  4.3  4.9  chr22             26869909 26870278 (12262802) + DIRS-7_DR         LTR/Ngaro              5026   5393     (0) 2074889  
  1003   21.9  7.0  0.3  chr22             26870286 26870569 (12262511) + TC1DR3B           DNA/TcMar-Tc1            48    350   (539) 2074890  
   226   30.9  4.9  9.0  chr22             26870556 26870580 (12262500) C EnSpm-N10_DR      DNA/CMC-EnSpm        (6571)   2737    2720 2074891 *
   440   23.6 12.8  5.2  chr22             26870581 26870759 (12262321) + Harbinger-8N2_DR  DNA/PIF-Harbinger         1    192   (356) 2074892 *
   689   19.0 25.9  1.0  chr22             26870746 26870984 (12262096) + TC1DR3            DNA/TcMar-Tc1           705   1002   (223) 2074893  
   215   29.9  1.5  1.5  chr22             26870967 26871034 (12262046) C CryptonV-N5_DR    DNA/Crypton-V       (21141)   3396    3329 2074894 *
  1442   13.2  0.4  1.3  chr22             26870978 26871209 (12261871) C TDR19C            DNA/hAT-Charlie       (197)    199       1 2074895  
   696   17.6  0.8  0.0  chr22             26871210 26871295 (12261785) + TC1DR3            DNA/TcMar-Tc1          1026   1112   (113) 2074896  
   417   22.8  7.3  0.0  chr22             26872748 26872870 (12260210) + TC1DR3            DNA/TcMar-Tc1           284    415   (810) 2074897  
   263   22.0 26.1  0.7  chr22             26873106 26873224 (12259856) C hAT-N85B_DR       DNA/hAT-Charlie       (363)    155       7 2074898  
   493   19.3  8.2  8.2  chr22             26873267 26873424 (12259656) + Mariner-N13_DR    DNA/TcMar-Tc1           719    876   (265) 2074899  
   245   28.9  2.4  1.2  chr22             26873413 26873424 (12259656) + Helitron-2_DR     RC/Helitron            9366   9378 (18034) 2074900 *
  1388   20.3  5.7  1.1  chr22             26873425 26873794 (12259286) + hAT-N141_DR       DNA/hAT-Charlie           1    401     (4) 2074901  
   538   24.3  8.8  5.6  chr22             26873586 26873812 (12259268) + Helitron-2_DR     RC/Helitron            9365   9598 (17814) 2074902 *
   618   17.8 13.4  5.7  chr22             26873832 26874010 (12259070) + Mariner-N13_DR    DNA/TcMar-Tc1           945   1136     (5) 2074903  
   367   22.5  0.0  0.0  chr22             26875626 26875705 (12257375) C piggyBac-N13B_DR  DNA/PiggyBac          (398)   1003     924 2074904  
   201   26.0  0.0  3.9  chr22             26875635 26875714 (12257366) + hAT-N168_DR       DNA/hAT-Charlie        1457   1533   (323) 2074905 *
  4578   10.6 10.3  0.4  chr22             26875753 26876473 (12256607) C DNA-X-2_DR        DNA                     (0)    816      25 2074906  
   949   19.5  5.7  5.7  chr22             26876893 26877207 (12255873) + Kolobok-N10_DR    DNA/Kolobok             329    643     (0) 2074907  
   351   34.1  8.9  0.5  chr22             26877924 26878103 (12254977) + TDR8              DNA/PIF-Harbinger         8    202   (953) 2074908  
   211   26.2  0.0  0.0  chr22             26878261 26878321 (12254759) + TDR8              DNA/PIF-Harbinger      1090   1150     (5) 2074909  
  2335    7.0  1.7  1.1  chr22             26878449 26878796 (12254284) C Gypsy47-LTR_DR    LTR/Gypsy               (0)    969     620 2074910 *
  2972    8.1 10.1  0.2  chr22             26878795 26879239 (12253841) C Gypsy47-I_DR      LTR/Gypsy            (4580)    489       1 2074910  
   539    5.1  1.2  2.5  chr22             26879241 26879320 (12253760) C Gypsy47-LTR_DR    LTR/Gypsy               (0)    969     891 2074910  
   342   26.7  6.9  1.1  chr22             26879507 26879528 (12253552) C EnSpm-7_DR        DNA/CMC-EnSpm        (1594)   9440    9257 2074911  
   542   15.4 19.1  1.7  chr22             26879529 26879680 (12253400) C ANGEL             DNA/Kolobok             (0)    309     132 2074912  
   486   16.3  0.0  1.2  chr22             26879675 26879761 (12253319) + EnSpm-N40_DR      DNA/CMC-EnSpm          2413   2498  (2896) 2074913 *
  2413    6.8  8.3  0.6  chr22             26879685 26880023 (12253057) + SINE2-4_DR        SINE/tRNA-V-RTE           6    370     (1) 2074914  
   812   15.2  3.3  1.3  chr22             26879906 26880058 (12253022) + EnSpm-17_DR       DNA/CMC-EnSpm          2847   3002  (6274) 2074915 *
  5095    9.4  2.0  0.0  chr22             26880083 26880798 (12252282) + DNA-6-N3_DR       DNA/IS3EU                 1    730   (748) 2074916  
  2429   14.7  9.3  2.2  chr22             26880806 26881355 (12251725) + LTR-8_DR          LTR                       1    588    (24) 2074917  
  4188    7.7  7.0  0.6  chr22             26881376 26881990 (12251090) + DNA-6-N3_DR       DNA/IS3EU               824   1477     (1) 2074918  
  1287   10.1  0.0  1.6  chr22             26881991 26882169 (12250911) C LTR-11_DR-LTR     LTR                    (17)    176       1 2074919  
   314    2.3  0.0  0.0  chr22             26882170 26882212 (12250868) C LTR-11_DR-I       LTR                     (0)     43       1 2074920  
  1281   14.0  0.0  0.5  chr22             26882213 26882406 (12250674) C LTR-11_DR-LTR     LTR                     (0)    193       1 2074921  
   228   12.7  1.9 12.2  chr22             26882407 26882454 (12250626) + Zisupton-7_DR     DNA/Zisupton           9734   9776  (7306) 2074922 *
   301   14.0  1.8  0.0  chr22             26882407 26882455 (12250625) C Polinton-2N1_DR   DNA/Maverick         (3851)   7241    7192 2074923  
   723    4.7  0.0  0.0  chr22             26882456 26882541 (12250539) + piggyBac-N17B_DR  DNA/PiggyBac?             1     86     (0) 2074924  
   778   11.2  0.7  0.7  chr22             26882542 26882667 (12250413) C DNA11TA1_DR       DNA/CMC-EnSpm          (77)    126       1 2074925  
   767   11.9  0.4  3.9  chr22             26884712 26884868 (12248212) C Mariner-N5C_DR    DNA/TcMar            (4458)   3463    3348 2074926 *
  2699    6.4  3.9  0.8  chr22             26884762 26885121 (12247959) C SINE2-4_DR        SINE/tRNA-V-RTE         (0)    371       1 2074927  
   592   20.7  9.8  9.3  chr22             26884903 26884918 (12248162) C DNAX-25B_DR       DNA/Zisupton         (1041)   2497    2360 2074928 *
   962   20.2  8.7  0.4  chr22             26884919 26885147 (12247933) + MuDR-2_DR         DNA/MULE-MuDR         20036  20283  (3650) 2074929  
   592   20.7  9.8  9.3  chr22             26885148 26885158 (12247922) C DNAX-25B_DR       DNA/Zisupton         (1041)   2359    2241 2074928  
   517   12.0  1.2  1.2  chr22             26885354 26885437 (12247643) C DNA8-10_DR        DNA/hAT-Ac           (1825)   2193    2120 2074930  
   464   17.6  1.2  0.0  chr22             26885368 26885452 (12247628) C DNA-6-N2_DR       DNA                  (1456)   3600    3515 2074931 *
   430   16.1  7.5  0.0  chr22             26885379 26885471 (12247609) C DANA              SINE/tRNA-V-RTE         (0)    394     295 2074932 *
   531   16.4 11.7  2.3  chr22             26886480 26886641 (12246439) C Polinton-2N1_DR   DNA/Maverick         (3799)   7293    7117 2074933 *
   889   11.6  6.5  2.6  chr22             26886512 26886697 (12246383) C DNA11TA1_DR       DNA/CMC-EnSpm           (6)    197       5 2074934  
  3243   17.1  9.2  2.6  chr22             26886832 26887555 (12245525) C TDR13             DNA                     (1)    771       1 2074935  
   223   22.4  0.0  1.7  chr22             26887711 26887769 (12245311) C Mariner-6_DR      DNA/TcMar-Tc1           (7)   1622    1565 2074936 *
  1921    8.4  0.4  0.8  chr22             26887769 26888032 (12245048) + SINE2-3_DR        SINE/tRNA-V-RTE         106    368     (0) 2074937  
   828   17.1  2.0  2.8  chr22             26887865 26888053 (12245027) + CryptonV-N1_DR    DNA/Crypton-V          7978   8140  (1911) 2074938 *
   332   18.3 12.7  3.9  chr22             26888048 26888189 (12244891) + hAT-N21B_DR       DNA/hAT-Ac              777    930   (371) 2074939 *
   298   25.4  7.4  7.8  chr22             26888057 26888287 (12244793) + Mariner-N38_DR    DNA/TcMar-Tc1            83    312   (235) 2074940 *
   358   19.6  0.9  3.7  chr22             26888285 26888395 (12244685) C Merlin-1_DR       DNA/Merlin           (8757)   1770    1663 2074941  
 46530    1.1  0.3  0.1  chr22             26888779 26894162 (12238918) C EnSpm-N40_DR      DNA/CMC-EnSpm           (0)   5394       1 2074942  
  2027    8.2  4.5  4.2  chr22             26895137 26895493 (12237587) C Mariner-N38_DR    DNA/TcMar-Tc1           (0)    547     190 2074943  
   654   11.5  4.8  1.6  chr22             26895386 26895509 (12237571) + ENSPM-6_DR        DNA/CMC-EnSpm         14583  14710 (17906) 2074944 *
   215   12.2  9.8  0.0  chr22             26895488 26895499 (12237581) + Helitron-N3B_DR   RC/Helitron            5628   5672   (932) 2074945 *
   217   10.3  0.0  0.0  chr22             26895500 26895528 (12237552) C hAT-N21B_DR       DNA/hAT-Ac            (561)    740     712 2074946  
   204    6.7  0.0  3.3  chr22             26895504 26895534 (12237546) C Helitron-N3B_DR   RC/Helitron          (1442)   5162    5133 2074947 *
   283   26.4  9.3  2.5  chr22             26895554 26895778 (12237302) + MOSAT_DR          Satellite               781   1020  (1067) 2074948  
   201   20.5  0.0  0.0  chr22             26896173 26896211 (12236869) + DIRS-1E-LTR_DR    LTR/Ngaro              6870   6908   (405) 2074949 *
   380   22.3  1.8  5.5  chr22             26896195 26896222 (12236858) C DNA8-23_DR        DNA                  (4866)   1873    1764 2074950 *
   502   14.1  0.0  0.0  chr22             26896209 26896286 (12236794) + HE1_DR1           SINE/tRNA-V-RTE         217    294   (108) 2074951  
   435   22.1  1.2  0.0  chr22             26896223 26896308 (12236772) C EnSpm-N48B_DR     DNA/CMC-EnSpm        (6065)    894     808 2074952 *
  1594    6.1  3.4  3.4  chr22             26897033 26897271 (12235809) + TDR20             DNA/Merlin                1    239     (0) 2074953  
   223    8.7  0.0  6.5  chr22             26897243 26897291 (12235789) + CryptonV-2_DR     DNA/Crypton-V         19304  19349  (2462) 2074954 *
  5381    8.1  6.8  4.2  chr22             26897623 26898476 (12234604) C TDR8B             DNA/hAT-Ac             (88)    875       1 2074955  
   241   15.8  0.0  0.0  chr22             26898485 26898522 (12234558) + LOOPERN4_DR       DNA/Kolobok-T2          411    448   (469) 2074956  
  2640   12.8  0.5  0.2  chr22             26898535 26898941 (12234139) + LOOPERN4_DR       DNA/Kolobok-T2          510    917     (0) 2074957  
   334   24.2 14.2  1.9  chr22             26898998 26899229 (12233851) + MOSAT_DR          Satellite               816   1075  (1012) 2074958  
   604   21.5 27.1  2.2  chr22             26899269 26899563 (12233517) + EnSpm-N13_DR      DNA/CMC-EnSpm          1737   2103 (20046) 2074959 *
  1067   12.3 32.1  0.0  chr22             26899300 26899567 (12233513) + HE1_DR1           SINE/tRNA-V-RTE          30    383    (19) 2074960  
   287    4.4  1.5  0.0  chr22             26899880 26899949 (12233131) + DNA8-25_DR        DNA                    2328   2366  (1601) 2074961  
   215   20.8 13.2  5.1  chr22             26900310 26900400 (12232680) + DNA2-7_DR         DNA                       1     98  (9552) 2074962  
  2008   12.7  4.0  2.1  chr22             26900481 26900801 (12232279) C Harbinger-N10_DR  DNA/PIF-Harbinger       (1)    327       1 2074963  
   448   26.1 19.2  0.4  chr22             26900804 26900830 (12232250) C EnSpm-N36B_DR     DNA/CMC-EnSpm        (2591)    825     581 2074964  
   789   16.8 27.4  0.0  chr22             26900831 26901009 (12232071) + Harbinger-N10_DR  DNA/PIF-Harbinger       101    328     (0) 2074965  
   714   19.0  3.0  0.6  chr22             26901329 26901492 (12231588) C EnSpm-N27_DR      DNA/CMC-EnSpm           (5)    168       1 2074966  
   597   15.2  0.0  0.9  chr22             26901597 26901702 (12231378) C EnSpm-N27B_DR     DNA/CMC-EnSpm           (3)    170      66 2074967  
   203   19.0 12.1  4.2  chr22             26902955 26903020 (12230060) + DNA-N44_DR        DNA/Kolobok-T2          247    317   (215) 2074968  
   358   23.5  0.0  4.1  chr22             26903151 26903252 (12229828) + DNA8-10_DR        DNA/hAT-Ac             3488   3585   (433) 2074969 *
   502   13.9  1.2  0.0  chr22             26903167 26903252 (12229828) + DIRS-1E-LTR_DR    LTR/Ngaro               207    293   (397) 2074970  
  2690   14.5 10.1  2.0  chr22             26903254 26903915 (12229165) C hAT-N61_DR        DNA/hAT-Tip100          (0)    687       1 2074971  
  1094   14.2 12.7  5.0  chr22             26903920 26904178 (12228902) + SINE2-5_DR        SINE/tRNA-V-RTE          33    380    (22) 2074972  
   724   22.9  1.9  6.0  chr22             26904402 26904425 (12228655) + hAT-N52C_DR       DNA/hAT-Ac              203    218   (190) 2074973  
  1823    9.4  5.0  1.4  chr22             26904426 26904706 (12228374) + hAT-N135_DR       DNA/hAT-Charlie           1    291   (251) 2074974  
  2339    9.0  2.4  0.8  chr22             26904708 26905086 (12227994) + Gypsy97-LTR_DR    LTR/Gypsy                 1    385     (0) 2074975  
 36880    2.7  0.5  0.3  chr22             26905087 26909398 (12223682) + Gypsy97-I_DR      LTR/Gypsy                 1   4318     (0) 2074975  
  2306    9.3  2.4  0.8  chr22             26909399 26909777 (12223303) + Gypsy97-LTR_DR    LTR/Gypsy                 1    385     (0) 2074975  
   249   21.2  0.0  5.6  chr22             26909800 26909894 (12223186) + hAT-N135_DR       DNA/hAT-Charlie         321    410   (132) 2074976 *
   341    5.3  0.0  0.0  chr22             26909888 26909925 (12223155) + SINE2-3_DR        SINE/tRNA-V-RTE           1     38   (330) 2074977 *
   558   13.7 24.6  3.8  chr22             26909897 26910071 (12223009) + DANA              SINE/tRNA-V-RTE         185    394     (0) 2074978 *
  1127    5.6  9.4  0.0  chr22             26909925 26910084 (12222996) + hAT-N137_DR       DNA/hAT-Ac             2531   2705   (866) 2074979  
  1058    8.9  2.5  0.0  chr22             26909956 26910112 (12222968) C hAT-N167B_DR      DNA/hAT-Charlie       (201)   1372    1212 2074980 *
   999   12.8  9.4  0.0  chr22             26910085 26910096 (12222984) + EnSpm-6N1_DR      DNA/CMC-EnSpm          6292   6422  (2814) 2074981 *
  1051    8.6  0.0  0.7  chr22             26910096 26910247 (12222833) + hAT-N135_DR       DNA/hAT-Charlie         392    542     (0) 2074982  
   336   15.5  0.0  1.7  chr22             26911233 26911291 (12221789) + Kolobok-N15_DR    DNA/Kolobok               7     64   (848) 2074983  
   239   22.0  9.0  9.0  chr22             26911303 26911402 (12221678) + Mariner-N2_DR     DNA/TcMar              1304   1403  (2563) 2074984  
   233   22.5 11.7  7.8  chr22             26911305 26911316 (12221764) + DNA8-28_DR        DNA/hAT                3039   3150  (3989) 2074985 *
   319   12.6 15.1  7.6  chr22             26911316 26911401 (12221679) + EnSpm-N48B_DR     DNA/CMC-EnSpm           750    825  (6134) 2074986 *
   337   11.3  0.0  3.8  chr22             26911325 26911379 (12221701) C CryptonV-N5_DR    DNA/Crypton-V       (18703)   5834    5782 2074987 *
  1016   12.6  9.9  0.0  chr22             26911334 26911551 (12221529) C HE1_DR1           SINE/tRNA-V-RTE        (26)    256       1 2074988  
   282   21.2 17.7  6.6  chr22             26911380 26911412 (12221668) + DNAX-23_DR        DNA                    9464   9551  (2250) 2074989 *
   410   25.8  6.1  7.4  chr22             26911578 26911904 (12221176) C Copia-11C_DR-LTR  LTR/Gypsy?              (0)    436     114 2074990  
  1111   22.1 10.5  4.2  chr22             26911905 26911937 (12221143) + Copia-30_DR-LTR   LTR/Gypsy?                1    389    (88) 2074991  
   266   17.9  1.4  2.9  chr22             26911950 26912018 (12221062) + Kolobok-N15_DR    DNA/Kolobok             138    205   (707) 2074992  
  6666    4.4  0.6  0.0  chr22             26912019 26912815 (12220265) + DNA25TWA2_DR      DNA                       1    802     (0) 2074993  
   205   15.6  0.0  0.0  chr22             26912816 26912847 (12220233) + Kolobok-N15_DR    DNA/Kolobok             203    234   (678) 2074994  
   634   25.8  0.0  0.0  chr22             26912854 26913008 (12220072) C Kolobok-N15_DR    DNA/Kolobok           (556)    356     202 2074995  
   383   14.0  0.0  0.0  chr22             26913005 26913061 (12220019) + L2-1B_DR          LINE/L2                 660    716   (292) 2074996 *
  2900   13.8  4.6  0.6  chr22             26913058 26913560 (12219520) + L2-5_DRe          LINE/L2                1653   2175    (52) 2074997  
  6165    8.5  2.7  0.2  chr22             26913562 26914443 (12218637) + hAT-N38_DR        DNA/hAT-hAT6              1    904   (125) 2074998  
   955   15.7  0.0  1.7  chr22             26914444 26914624 (12218456) + Gypsy108-LTR_Dr   LTR/Gypsy                 1    178   (356) 2074999  
  4555    2.6  0.0  2.6  chr22             26914626 26915178 (12217902) + DNA21TA1_DR       DNA/TcMar-Tc1             1    539     (0) 2075000  
  1330   17.8 14.0  0.8  chr22             26915179 26915501 (12217579) + Gypsy-168-LTR_DR  LTR/Gypsy               174    539     (0) 2075001  
   419   13.2  0.0  0.0  chr22             26915516 26915583 (12217497) + hAT-N38_DR        DNA/hAT-hAT6            962   1029     (0) 2075002  
   240   25.4  0.0  0.0  chr22             26915533 26915595 (12217485) + DNA8-4A_DR        DNA/hAT-Charlie         251    313   (606) 2075003 *
   767   15.4  9.1  0.0  chr22             26915610 26915752 (12217328) C Kolobok-N15_DR    DNA/Kolobok           (723)    189      34 2074995  
   285   18.4 18.4  0.0  chr22             26915810 26915896 (12217184) + EnSpm-N27B_DR     DNA/CMC-EnSpm            35    137    (36) 2075004  
   242   19.9 18.2  4.0  chr22             26915812 26915921 (12217159) C EnSpm-N27B_DR     DNA/CMC-EnSpm          (36)    137      13 2075005 *
   340   18.7  5.3  1.3  chr22             26916526 26916601 (12216479) + hAT-N142B_DR      DNA/hAT?                708    786  (1214) 2075006 *
  2434   11.5  1.9  0.6  chr22             26916536 26916894 (12216186) C SINE2-4_DR        SINE/tRNA-V-RTE         (6)    365       2 2075007  
  5034    2.3  0.0  0.0  chr22             26917085 26917654 (12215426) + SINE3-1a          SINE/5S-Deu-L2            1    570     (0) 2075008  
   421   11.4  0.0  1.3  chr22             26917592 26917671 (12215409) + L2-56_DR          LINE/L2                1174   1252     (0) 2075009 *
   254    3.8  3.8  0.0  chr22             26917634 26917686 (12215394) C hAT-N178B_DR      DNA/hAT-Ac           (1696)    187     133 2075010 *
  1399   11.7 23.2  1.9  chr22             26917728 26918085 (12214995) C DNA-2-11_DR       DNA                     (2)    987     555 2075011 *
  2129   22.1  4.6  7.6  chr22             26918053 26918915 (12214165) + MOSAT_DR          Satellite                44    882  (1205) 2075012  
   310   20.4  2.2  2.2  chr22             26919037 26919126 (12213954) + MOSAT_DR          Satellite              1220   1309   (778) 2075012 *
  2235    8.1 23.5  0.6  chr22             26919109 26919530 (12213550) C DNA-2-11_DR       DNA                   (470)    519       2 2075011  
  1763   14.8 28.6  0.0  chr22             26920412 26920824 (12212256) C TDR5              DNA/CMC-EnSpm           (0)    531       1 2075013  
  2951   15.9 16.5  0.4  chr22             26921023 26921627 (12211453) C Harbinger-N12_DR  DNA/PIF-Harbinger       (0)    702       1 2075014  
   255   19.6 21.1  0.7  chr22             26921628 26921750 (12211330) C DNA-N28_DR        DNA/PIF-Harbinger     (127)    438     291 2075015 *
  1016   11.8  0.0  5.1  chr22             26921726 26921904 (12211176) C DNA8-17_DR        DNA/hAT-Tip100        (147)   1666    1521 2075016  
  1736    8.8  0.0  0.0  chr22             26921905 26922132 (12210948) C Harbinger-2_DR    DNA/PIF-Harbinger       (0)   4327    4100 2075017  
   820   10.9  0.0 12.3  chr22             26922150 26922295 (12210785) C Harbinger-2_DR    DNA/PIF-Harbinger    (3947)    380     251 2075018  
   742   11.1 10.9  1.3  chr22             26922297 26922433 (12210647) C DNA-N28_DR        DNA/PIF-Harbinger     (374)    191      42 2075015  
   257   17.4  3.1 11.7  chr22             26922510 26922523 (12210557) C EnSpm-N11_DR      DNA/CMC-EnSpm        (2371)   2982    2974 2075019  
  2015   10.9 12.3  0.0  chr22             26922524 26922863 (12210217) + HE1_DR1           SINE/tRNA-V-RTE           1    382    (20) 2075020  
   642   18.6  9.6  0.6  chr22             26922744 26922889 (12210191) + hAT-N127_DR       DNA/hAT-Charlie        7012   7170  (3146) 2075021 *
 31173    1.3  8.1  0.7  chr22             26923481 26927369 (12205711) + hAT-N53B_DR       DNA/hAT-Ac                1   4177     (0) 2075022  
   647   16.7  1.6  0.8  chr22             26927711 26927837 (12205243) + DNA2-16_DR        DNA                    8033   8160  (9891) 2075023 *
  2014   11.3 10.9  0.3  chr22             26927726 26928054 (12205026) + SINE2-4_DR        SINE/tRNA-V-RTE           8    371     (0) 2075024  
  1395   17.6 15.4  0.3  chr22             26927766 26928096 (12204984) + Helitron-2_DR     RC/Helitron           23049  23429  (3983) 2075025 *
  1578   20.8  7.0  0.9  chr22             26928577 26929002 (12204078) + EnSpm-N21_DR      DNA/CMC-EnSpm             1    452    (27) 2075026  
   953    9.3 19.2  0.0  chr22             26929003 26929174 (12203906) + Kolobok-N5_DR     DNA/Kolobok-T2?         117    321   (164) 2075027 *
  1209   12.7  0.6  0.0  chr22             26929174 26929354 (12203726) + hAT-N141_DR       DNA/hAT-Charlie          10    191     (3) 2075028  
   310   19.2  0.0  5.9  chr22             26929301 26929372 (12203708) + Helitron-2_DR     RC/Helitron            9516   9583 (17829) 2075029 *
   935   11.3  2.7  0.0  chr22             26929362 26929511 (12203569) + Kolobok-N5_DR     DNA/Kolobok-T2?         314    467    (18) 2075030  
  2005    5.7  6.8  0.0  chr22             26930988 26931251 (12201829) + DNA-2-2_DR        DNA                       1    282   (125) 2075031  
   295   26.4  1.1  3.3  chr22             26932127 26932220 (12200860) C EnSpm-N11_DR      DNA/CMC-EnSpm        (2362)   2991    2900 2075019 *
   612   23.6  0.7  2.1  chr22             26932137 26932279 (12200801) + DIRS-4N2_DR       LTR/Ngaro              5584   5724   (266) 2075032 *
  1819   12.3 12.9  2.7  chr22             26932153 26932485 (12200595) + HE1_DR1           SINE/tRNA-V-RTE           7    372    (30) 2075033  
   272   26.8 11.5  4.1  chr22             26932327 26932509 (12200571) + SAT-26_DR         Satellite              2076   2271  (1612) 2075034 *
   360   26.7  2.8  0.9  chr22             26932407 26932512 (12200568) + DNA-X-3_DR        DNA                     380    487   (987) 2075035 *
   634   14.8  6.2  4.2  chr22             26932500 26932661 (12200419) C HarbingerN8_DR    DNA/PIF-Harbinger      (75)    166       2 2075036  
   594   10.2  1.5  2.3  chr22             26932901 26932932 (12200148) C Zisupton-7_DR     DNA/Zisupton         (5516)  11566   11488 2075037  
   643   10.1  0.0  0.0  chr22             26932933 26933021 (12200059) C Helitron-2_DR     RC/Helitron          (3716)  23696   23608 2075038  
   470    4.4  2.2  0.0  chr22             26932948 26933038 (12200042) C DNA6-6_DR         DNA                  (1273)  10008    9916 2075039 *
   594   10.2  1.5  2.3  chr22             26933022 26933036 (12200044) C Zisupton-7_DR     DNA/Zisupton         (5516)  11487   11445 2075037  
   374   11.3  1.7  4.3  chr22             26933039 26933057 (12200023) + ENSPM-6_DR        DNA/CMC-EnSpm         31728  31808   (808) 2075040  
  1009    8.0  7.3  0.6  chr22             26933347 26933510 (12199570) + hAT-N167B_DR      DNA/hAT-Charlie        1207   1381   (192) 2075041 *
  2144   11.0  4.7  0.9  chr22             26933379 26933698 (12199382) C SINE2-3_DR        SINE/tRNA-V-RTE         (0)    368      37 2075042  
   688   16.9 11.8  1.3  chr22             26933511 26933543 (12199537) + MuDR-2_DR         DNA/MULE-MuDR         18848  19039  (4894) 2075043 *
   714   11.6  0.0 12.9  chr22             26933668 26933816 (12199264) + DANA              SINE/tRNA-V-RTE          73    204   (190) 2075044 *
   865    7.7  0.8  0.0  chr22             26933702 26933818 (12199262) C TDR17B            DNA/Sola-1            (842)    704     587 2075045  
   862   12.5  2.9  0.0  chr22             26933819 26933834 (12199246) C Merlin-1_DR       DNA/Merlin           (2061)   8463    8327 2075046  
  1450   13.4  0.9  0.0  chr22             26934906 26935129 (12197951) C HATN8_DR          DNA/Zisupton           (29)    226       1 2075047  
  1505   11.6 20.9  3.8  chr22             26935446 26935875 (12197205) C EnSpm-N24_DR      DNA/CMC-EnSpm           (0)    501       1 2075048  
   914   12.4  9.4  0.9  chr22             26936042 26936244 (12196836) C EnSpm-N4B_DR      DNA/CMC-EnSpm?          (0)    220       1 2075049  
  1569   10.8  6.3  4.5  chr22             26936724 26936895 (12196185) C DNA15TA1_DR       DNA/CMC-EnSpm           (0)    442     265 2075050  
  2752    9.0  1.1  3.6  chr22             26936896 26937344 (12195736) + DNA15TA1_DR       DNA/CMC-EnSpm             3    440     (2) 2075051  
   515   19.5  2.5  5.2  chr22             26937351 26937507 (12195573) C hAT-N133_DR       DNA/hAT-Ac            (348)    275     123 2075052  
   838   14.7  1.5  2.2  chr22             26938821 26939010 (12194070) + hAT-N177B_DR      DNA/hAT-Tip100           62    240   (730) 2075053 *
  1018   12.9  1.7  1.1  chr22             26938979 26939151 (12193929) + hAT-N177B_DR      DNA/hAT-Tip100          635    808   (156) 2075054  
   236   14.6  2.4  0.0  chr22             26939167 26939178 (12193902) C Zisupton-3_DR     DNA/Zisupton         (3764)   4191    4179 2075055  
  2017    7.2 29.7  0.0  chr22             26939179 26939595 (12193485) + TDR7              DNA                       1    541     (0) 2075056  
  2032   12.7  0.3  2.9  chr22             26939596 26939950 (12193130) C L1-98_DR          LINE/L1               (363)   2559    2214 2075057  
   341    0.0  0.0  0.0  chr22             26940149 26940230 (12192850) + (TATAA)n          Simple_repeat             3     84     (0) 2075058  
   288   14.7 13.9  5.5  chr22             26940220 26940232 (12192848) + DNA7-N1_DR        DNA/Zisupton           8209   8317  (2100) 2075059 *
   441   14.1  2.3  3.5  chr22             26940233 26940320 (12192760) C EnSpm-17_DR       DNA/CMC-EnSpm        (6484)   2792    2706 2075060  
   261   14.5  0.0 12.5  chr22             26940270 26940332 (12192748) C Helitron-2_DR     RC/Helitron         (15243)  12169   12114 2075061 *
  1115   17.4 10.8  1.0  chr22             26940633 26940911 (12192169) + ANGEL             DNA/Kolobok               4    309     (0) 2075062  
   449   17.1  4.4  2.6  chr22             26940993 26941106 (12191974) C ASAT_CY           Satellite              (73)    189      74 2075063  
  1680    5.3  4.4  0.0  chr22             26941375 26941601 (12191479) C TDR20             DNA/Merlin              (0)    239       3 2075064  
  1017   12.9  2.1  0.0  chr22             26941797 26941982 (12191098) + DNA11TA1_DR       DNA/CMC-EnSpm            13    202     (1) 2075065  
   915   16.1  7.8  5.7  chr22             26942009 26942251 (12190829) + ANGEL             DNA/Kolobok               1    248    (61) 2075066  
   221   19.5 13.9  7.3  chr22             26942134 26942327 (12190753) C hAT-N134_DR       DNA/hAT?              (143)    922     717 2075067 *
   432   19.9  7.7 15.3  chr22             26942252 26942277 (12190803) + EnSpm-8_DR        DNA/CMC-EnSpm          7685   7935  (1506) 2075068  
   217   19.4  1.6  0.0  chr22             26942465 26942510 (12190570) C RTEX-2_DR         LINE/RTE-X             (76)   3184    3138 2075069  
  1439    7.5  0.0  1.9  chr22             26942511 26942726 (12190354) C EnSpm-N4_DR       DNA/CMC-EnSpm           (0)    212       1 2075070  
   251    7.7  3.9  0.0  chr22             26942762 26942813 (12190267) C RTEX-2_DR         LINE/RTE-X            (295)   2965    2912 2075071  
   409   11.8  4.3  1.4  chr22             26943777 26943809 (12189271) C EnSpm-N33_DR      DNA/CMC-EnSpm        (1847)    410     310 2075072  
   571    7.5  1.1  1.1  chr22             26943810 26943903 (12189177) + Harbinger-2_DR    DNA/PIF-Harbinger      2326   2419  (1908) 2075073  
   402    7.7  0.9  9.4  chr22             26943818 26943932 (12189148) C DNA8-26_DR        DNA                  (3028)   1502    1397 2075074 *
   356   17.3  1.6  0.8  chr22             26943833 26943960 (12189120) C hAT-13_DR         DNA/hAT-Tip100        (331)   2471    2343 2075075 *
   409   11.8  4.3  1.4  chr22             26943904 26943914 (12189166) C EnSpm-N33_DR      DNA/CMC-EnSpm        (1847)    309     269 2075072  
   271    9.8  0.0  8.3  chr22             26945050 26945068 (12188012) + Helitron-1_DR     RC/Helitron            2533   2618 (23682) 2075076  
   408   11.2  0.8  0.8  chr22             26945069 26945185 (12187895) C EnSpm-8_DR        DNA/CMC-EnSpm        (8094)   1347    1231 2075077 *
   513    3.6  0.0  0.0  chr22             26945085 26945195 (12187885) + DNA-X-5_DR        DNA/hAT                 978   1088   (133) 2075078  
   481    4.5  0.9  0.0  chr22             26945101 26945212 (12187868) + EnSpm-N42_DR      DNA/CMC-EnSpm           721    833   (419) 2075079 *
   461    6.3  0.0  3.2  chr22             26945213 26945225 (12187855) + Mariner-N5C_DR    DNA/TcMar              1411   1531  (6390) 2075080  
   345   13.9  0.7  8.6  chr22             26945226 26945244 (12187836) + Zisupton-7_DR     DNA/Zisupton          12401  12538  (4544) 2075081  
   903    9.5  8.2  0.6  chr22             26945708 26945866 (12187214) + DNA11TA1_DR       DNA/CMC-EnSpm             6    176    (27) 2075082  
   286   10.0  0.0  0.0  chr22             26945834 26945873 (12187207) C DNA11TA1B_DR      DNA/CMC-EnSpm          (27)    176     137 2075083 *
   316    8.9  0.0  0.0  chr22             26945889 26945933 (12187147) C DNA11TA1_DR       DNA/CMC-EnSpm         (158)     45       1 2075084  
   224   22.2  7.4  0.0  chr22             26945981 26946061 (12187019) C DNA-6-N5B_DR      DNA                  (1033)   2490    2404 2075085 *
   728   21.7  4.5 13.4  chr22             26946000 26946356 (12186724) + Zisupton-6_DR     DNA/Zisupton           8609   8937 (13179) 2075086  
   434   12.8  1.1  1.1  chr22             26946281 26946375 (12186705) + DNA6-6_DR         DNA                    9935  10029  (1252) 2075087 *
   523   11.9 21.0  0.0  chr22             26946393 26946535 (12186545) + EnSpm-N16_DR      DNA/CMC-EnSpm             1    173    (29) 2075088  
   286   20.5  6.0 10.7  chr22             26946503 26946544 (12186536) C EnSpm-N13_DR      DNA/CMC-EnSpm        (8434)  13715   13624 2075089 *
   338   24.2 11.2  1.7  chr22             26946545 26946704 (12186376) + ANGEL             DNA/Kolobok             132    306     (3) 2075090  
   286   20.5  6.0 10.7  chr22             26946705 26946720 (12186360) C EnSpm-N13_DR      DNA/CMC-EnSpm        (8434)  13623   13585 2075089  
  2393   15.3  1.0 15.3  chr22             26946737 26947324 (12185756) C hAT-N32E_DR       DNA/hAT-Charlie         (0)    516       2 2075091  
   215   14.8  5.2  7.0  chr22             26947349 26947364 (12185716) C DNA-2-8_DR        DNA/CMC-EnSpm         (182)   2314    2258 2075092  
   259   11.9  0.0  0.0  chr22             26947365 26947406 (12185674) C DNA-N28_DR        DNA/PIF-Harbinger      (19)    546     505 2075093 *
   904   19.0 23.0  1.1  chr22             26947404 26947712 (12185368) + CR1-22_DR         LINE/L2                1294   1669    (52) 2075094  
  1210   15.7  7.9  1.6  chr22             26947716 26947955 (12185125) C HATN8_DR          DNA/Zisupton            (0)    255       1 2075095  
   388   21.6  7.3  2.1  chr22             26948205 26948241 (12184839) + hAT-N134_DR       DNA/hAT?                719    824   (241) 2075096  
   491   16.9  0.0  0.0  chr22             26948242 26948330 (12184750) C ANGEL             DNA/Kolobok            (17)    292     204 2075097  
   479   12.3  3.7  0.0  chr22             26948261 26948341 (12184739) + TE-X-13_DR        Unknown                1146   1229  (1196) 2075098 *
   388   21.6  7.3  2.1  chr22             26948331 26948341 (12184739) + hAT-N134_DR       DNA/hAT?                825    862   (203) 2075096 *
   370   22.0 13.5  1.8  chr22             26948342 26948402 (12184678) + Helitron-2_DR     RC/Helitron           24801  24952  (2460) 2075099 *
  1027   17.5  0.9  2.7  chr22             26948393 26948615 (12184465) C DNA-N28_DR        DNA/PIF-Harbinger     (121)    444     226 2075093  
   666   13.2  0.0 12.2  chr22             26949222 26949359 (12183721) + IS3EU-4_DR        DNA/IS3EU             12456  12578  (2451) 2075100 *
   807   10.1  0.8  1.7  chr22             26949246 26949366 (12183714) C SINE2-5_DR        SINE/tRNA-V-RTE         (3)    279     160 2075101  
   771   13.1  2.9  1.4  chr22             26949367 26949377 (12183703) + Mariner-N2_DR     DNA/TcMar              1352   1447  (2519) 2075102 *
  3367   12.1  8.6  0.0  chr22             26949372 26949915 (12183165) + Harbinger-N9_DR   DNA/PIF-Harbinger        53    643     (0) 2075103  
   265   16.9  5.9  4.3  chr22             26949916 26949974 (12183106) + DNA8-23_DR        DNA                    1864   1923  (4816) 2075104  
   201   23.7  6.0  4.7  chr22             26949914 26949997 (12183083) C DNA8-10_DR        DNA/hAT-Ac            (423)   3595    3511 2075105 *
   331    8.8  1.6  6.9  chr22             26949948 26950008 (12183072) C HE1_DR1           SINE/tRNA-V-RTE       (344)     58       1 2075106  
   328   21.3  1.0  2.1  chr22             26950009 26950057 (12183023) C DNA6-6_DR         DNA                  (3394)   7887    7840 2075107  
   220   20.3  3.5 14.1  chr22             26950009 26950032 (12183048) + DNAX-23_DR        DNA                    4628   4704  (7097) 2075108 *
  2777   15.2  8.9  0.5  chr22             26950045 26950594 (12182486) C DNA-TTAA-2_DR     DNA                    (73)    596       1 2075109  
  2159   12.6  5.2  0.0  chr22             26950668 26951015 (12182065) + HE1_DR1           SINE/tRNA-V-RTE           9    374    (28) 2075110  
   722   16.4  2.0  2.0  chr22             26950889 26951037 (12182043) + EnSpm-N37_DR      DNA/CMC-EnSpm           333    481  (6166) 2075111 *
   227   13.6  0.0  2.3  chr22             26951261 26951305 (12181775) C SAT-3_DR          Satellite             (221)     76      33 2075112  
  1937   10.1 12.3 19.2  chr22             26952631 26953143 (12179937) + SINE3-1a          SINE/5S-Deu-L2            1    483    (87) 2075113  
   337    8.1 23.0  0.0  chr22             26954423 26954496 (12178584) C hAT-N185C_DR      DNA/hAT?                (0)   1109    1019 2075114 *
  2206    5.6  0.0  0.0  chr22             26954494 26954758 (12178322) C DIRS-1B_DR        LTR                   (712)    648     384 2075115  
  7501    4.7  3.2  0.0  chr22             26954759 26955701 (12177379) + DNA-3-2_DR        DNA/PIF-Harbinger         1    973     (0) 2075116  
  2621    8.6  4.3  0.5  chr22             26955702 26956072 (12177008) C DIRS-1B_DR        LTR                   (974)    386       2 2075115  
  5058   11.4  4.2 12.8  chr22             26956073 26957175 (12175905) C hAT-N48C_DR       DNA/hAT-Ac           (1047)   1252     235 2075117  
   956   11.7  5.3  3.5  chr22             26957188 26957356 (12175724) + DNA-X-4_DR        DNA                    1074   1245     (0) 2075118  
   914   16.4  1.7 10.8  chr22             26957357 26957419 (12175661) + Merlin-1_DR       DNA/Merlin             1390   1602  (8925) 2075119  
   433   10.7  1.2  0.0  chr22             26957360 26957443 (12175637) + Harbinger3_DR     DNA/PIF-Harbinger      2031   2115  (1484) 2075120 *
   848    2.4  0.0  0.0  chr22             26957374 26957500 (12175580) + (TCTA)n           Simple_repeat             3    129     (0) 2075121  
   360   10.9  0.0  3.1  chr22             26957442 26957507 (12175573) + EnSpm-N61_DR      DNA/CMC-EnSpm          2325   2388  (1745) 2075122 *
   403   21.4  0.0  5.6  chr22             26957868 26957981 (12175099) C Kolobok-N10_DR    DNA/Kolobok             (2)    641     534 2075123  
  1411   12.1  2.5  0.4  chr22             26958184 26958423 (12174657) + hAT-N121_DR       DNA/hAT-Ac                1    245   (740) 2075124  
  3907   13.5 14.1  0.0  chr22             26958459 26959169 (12173911) + DNA-8-23_DR       DNA/hAT                   1    811     (0) 2075125  
  4622   16.5  1.8  9.0  chr22             26959170 26960229 (12172851) C Looper-N7_DR      DNA/Kolobok-T2         (25)    990       1 2075126  
  1567   13.3 41.0  1.4  chr22             26960233 26960729 (12172351) + hAT-N121_DR       DNA/hAT-Ac              291    981     (4) 2075127  
  3729    2.1  0.2  0.0  chr22             26960779 26961214 (12171866) + Copia-23_DR-LTR   LTR/Gypsy?                1    437     (0) 2075128  
   303   29.4  2.9  0.0  chr22             26961284 26961385 (12171695) + Harbinger-N19_DR  DNA/PIF-Harbinger       432    536    (87) 2075129  
   829   14.1  9.9  0.0  chr22             26961485 26961626 (12171454) + HATN8_DR          DNA/Zisupton             18    173    (82) 2075130 *
 12315    4.2  4.1  1.2  chr22             26961622 26963219 (12169861) + L2-49_DR          LINE/L2                1245   2888     (0) 2075131  
   789   15.6  7.9  2.3  chr22             26961627 26961639 (12171441) + piggyBac-N13B_DR  DNA/PiggyBac            829    940   (461) 2075132 *
   262   22.1  4.8  7.4  chr22             26963213 26963295 (12169785) + HATN8_DR          DNA/Zisupton            175    255     (0) 2075133  
   759   12.3  6.5 15.6  chr22             26963296 26963524 (12169556) + Kolobok-N1_DR     DNA/Kolobok-T2?          93    303   (496) 2075134  
   260   11.4  0.0  0.0  chr22             26963525 26963559 (12169521) + MuDR-N2_DR        DNA/MULE-MuDR             1     35   (288) 2075135  
  2694   15.3 10.7  0.9  chr22             26963644 26964137 (12168943) C Harbinger-8N2_DR  DNA/PIF-Harbinger       (0)    548       7 2075136  
   369    4.3  0.0  0.0  chr22             26964139 26964184 (12168896) + Kolobok-N15_DR    DNA/Kolobok             866    911     (1) 2075137  
   211   24.1  6.9  0.0  chr22             26964142 26964199 (12168881) + DNA-N33_DR        DNA                     626    687  (1016) 2075138 *
   274    5.2  0.0  1.3  chr22             26965436 26965513 (12167567) + (TTATA)n          Simple_repeat             2     78     (0) 2075139  
   324    6.8  1.9  0.9  chr22             26967094 26967197 (12165883) C EnSpm-N11_DR      DNA/CMC-EnSpm        (4776)    577     473 2075140  
   220   10.6  0.9  4.8  chr22             26967106 26967214 (12165866) + Helitron-2_DR     RC/Helitron            6239   6343 (21069) 2075141 *
   352   16.2  0.7 10.9  chr22             26967125 26967276 (12165804) + Gypsy-226_DR-LTR  LTR/Gypsy               731    868   (148) 2075142  
   677   12.4 14.8  1.9  chr22             26967997 26968185 (12164895) + Helitron-4_DR     RC/Helitron           13511  13723 (18145) 2075143 *
  2655   11.4  5.7  0.4  chr22             26968021 26968511 (12164569) + Mariner-N38_DR    DNA/TcMar-Tc1            31    547     (0) 2075144  
  1412   13.0  1.6  2.0  chr22             26969106 26969120 (12163960) + EnSpm-6N1_DR      DNA/CMC-EnSpm          6181   6283  (2953) 2075145  
  1514    7.5  0.5  2.3  chr22             26969121 26969338 (12163742) + SINE2-4_DR        SINE/tRNA-V-RTE         158    371     (0) 2075146  
  1412   13.0  1.6  2.0  chr22             26969339 26969356 (12163724) + EnSpm-6N1_DR      DNA/CMC-EnSpm          6284   6430  (2806) 2075145  
   474    8.9  0.0  5.1  chr22             26970810 26970892 (12162188) C DNA-X-3_DR        DNA                  (1006)    468     390 2075147 *
  1849    6.7  2.0 11.1  chr22             26970819 26971122 (12161958) C SINE2-5_DR        SINE/tRNA-V-RTE         (0)    282       4 2075148  
   631   19.9  0.0  4.0  chr22             26971123 26971148 (12161932) C DNA6-6_DR         DNA                  (3390)   7891    7871 2075149  
   608   11.0  1.0  1.0  chr22             26971204 26971304 (12161776) + hAT-N141_DR       DNA/hAT-Charlie          45    145    (49) 2075150  
  1444   19.7  1.9  3.3  chr22             26971401 26971710 (12161370) + TE-X-8_DR         Unknown                 178    483     (1) 2075151  
   976   29.0  2.1  1.4  chr22             26971474 26971763 (12161317) + Harbinger-N9_DR   DNA/PIF-Harbinger       352    643     (0) 2075152 *
   246   20.0  0.0  0.0  chr22             26971813 26971823 (12161257) C Merlin-2_DR       DNA/Merlin           (9083)   4838    4828 2075153  
  1069    9.7  6.5  0.0  chr22             26971824 26971977 (12161103) + Harbinger-2_DR    DNA/PIF-Harbinger         1    164  (4163) 2075154  
   859   14.5  7.2  0.0  chr22             26971961 26972112 (12160968) C Harbinger-N9_DR   DNA/PIF-Harbinger     (380)    263     101 2075155 *
   466   28.1  6.8  1.4  chr22             26972966 26973171 (12159909) + DNA2-16_DR        DNA                   13818  14034  (4017) 2075156  
   260   30.9  2.1  0.0  chr22             26973314 26973333 (12159747) C DNA9-3_DR         DNA/MULE-MuDR?       (5579)   5800    5779 2075157  
  4092   11.5 12.5  0.0  chr22             26973334 26974019 (12159061) + TDR13             DNA                       1    772     (0) 2075158  
   277   23.2  6.7  5.7  chr22             26974269 26974373 (12158707) + Harbinger-4N1_DR  DNA/PIF-Harbinger       672    777   (244) 2075159  
   256   20.2 26.6  0.0  chr22             26974370 26974448 (12158632) + Harbinger-4N1_DR  DNA/PIF-Harbinger       831    930    (91) 2075160 *
   465   25.4  7.6  3.7  chr22             26975073 26975256 (12157824) + hAT-N66_DR        DNA/hAT-Charlie           2    192     (3) 2075161  
   272   27.2  8.6  2.4  chr22             26975636 26975752 (12157328) + hAT-N94_DR        DNA/hAT-Charlie          13    136   (935) 2075162  
   587   22.7 13.3  1.4  chr22             26975827 26976011 (12157069) + hAT-N94_DR        DNA/hAT-Charlie         323    529   (542) 2075163  
  1601   17.4  0.8  0.0  chr22             26976012 26976276 (12156804) + HarbingerN6_DR    DNA/PIF-Harbinger         2    268   (125) 2075164  
  4977   10.6  1.5  0.9  chr22             26976277 26977011 (12156069) + HAT1-N1B_DR       DNA/hAT-Ac                1    739     (0) 2075165  
   880   13.5  0.0  0.8  chr22             26977012 26977145 (12155935) + HarbingerN6_DR    DNA/PIF-Harbinger       261    393     (0) 2075166  
   234   23.1  0.0  3.1  chr22             26977385 26977451 (12155629) + hAT-N94_DR        DNA/hAT-Charlie        1006   1070     (1) 2075167  
   325    5.2  0.0  1.7  chr22             26978339 26978397 (12154683) C Dada-tL_DR        DNA/Dada             (1279)   9128    9071 2075168 *
   459    4.9  0.0  3.9  chr22             26978354 26978459 (12154621) C Polinton-4N1_DR   DNA/Maverick         (5624)   4812    4711 2075169  
   430   15.9  4.4  3.6  chr22             26978460 26978482 (12154598) C hAT-N48B_DR       DNA/hAT-Ac            (465)   1644    1538 2075170  
   203   22.4  0.9 12.5  chr22             26978728 26978834 (12154246) + IS3EU-4_DR        DNA/IS3EU              4076   4171 (10858) 2075171 *
   522   15.8  2.6  1.7  chr22             26978755 26978870 (12154210) + hAT-N134_DR       DNA/hAT?                792    908   (157) 2075172 *
   986   18.5  3.4  2.1  chr22             26978772 26979008 (12154072) C ANGEL             DNA/Kolobok            (69)    240       1 2075173  
   659    5.0  0.0  0.0  chr22             26979072 26979151 (12153929) C ENSPM-6_DR        DNA/CMC-EnSpm        (4236)  27505   27428 2075174  
   223   13.7  1.9  1.9  chr22             26979175 26979226 (12153854) + DNA-1-7_DR        DNA/PIF-Harbinger       863    914   (524) 2075175 *
   250    8.3  0.0  0.0  chr22             26979226 26979261 (12153819) C CryptonV-N2_DR    DNA/Crypton-V        (4523)  12115   12080 2075176 *
  2055   13.2 13.9  0.2  chr22             26979254 26979664 (12153416) C ENSPM-6_DR        DNA/CMC-EnSpm        (4409)  27332   26881 2075174  
   383   17.9  1.5  0.0  chr22             26979848 26979914 (12153166) C Mariner-N14_DR    DNA/TcMar-Tigger        (0)    580     513 2075177  
   366   12.3  0.0  0.0  chr22             26979896 26979952 (12153128) C DNA-TA-5_DR       DNA/TcMar-Tigger      (901)     57       1 2075178 *
  1425   11.7 18.6  7.3  chr22             26980718 26981050 (12152030) C EnSpm-6N1_DR      DNA/CMC-EnSpm        (2806)   6430    6063 2075179 *
  1676   10.2 20.3  0.8  chr22             26980760 26981064 (12152016) C SINE2-4_DR        SINE/tRNA-V-RTE         (0)    371       8 2075180  
  1001   26.3  5.2 18.8  chr22             26981114 26982246 (12150834) + Helitron-N5B_DR   RC/Helitron             640   1472   (175) 2075181  
   206   22.4  2.0  0.0  chr22             26982318 26982366 (12150714) C Helitron-2_DR     RC/Helitron          (9469)  17943   17894 2075182  
  5499   12.9  5.8  3.0  chr22             26982998 26983991 (12149089) + Harbinger-4N1_DR  DNA/PIF-Harbinger         1   1021     (0) 2075183  
   725   22.1  0.7  0.0  chr22             26983871 26984015 (12149065) C DNA2-14_DR        DNA                  (1886)   5736    5591 2075184 *
  5544   14.7 15.8  3.2  chr22             26984265 26985670 (12147410) + hAT-N35C_DR       DNA/hAT-Ac                1   1578    (13) 2075185  
  1474   11.6  7.1  3.6  chr22             26985670 26985991 (12147089) C hAT-N126_DR       DNA/hAT-Ac            (206)    333       1 2075186 *
  4387    9.9  5.7  1.4  chr22             26986107 26986793 (12146287) + DNA-1-11_DR       DNA                       8    723     (1) 2075187  
   336    9.7  0.0  7.7  chr22             26986876 26986987 (12146093) + Gypsy82-LTR_Dr    LTR/Gypsy               643    746   (599) 2075188 *
   402    6.4  0.2  0.0  chr22             26986891 26987011 (12146069) C ERV1-N3-I_DR      LTR/ERV1              (844)   3747    3584 2075189  
   218   26.0  0.0  0.0  chr22             26987375 26987424 (12145656) C Crypton-N1_DR     DNA/Crypton-A          (16)    468     419 2075190  
  2023   20.5 10.1  2.6  chr22             26987512 26988047 (12145033) C Copia-13D_DR-LTR  LTR/Gypsy?            (334)    575       1 2075191  
   572   13.7 17.4  6.7  chr22             26988031 26988069 (12145011) C DNA-TA-5_DR       DNA/TcMar-Tigger      (522)    436     276 2075192 *
   593   17.9  1.9  0.9  chr22             26988070 26988176 (12144904) + Helitron-2_DR     RC/Helitron           11328  11435 (15977) 2075193  
   267   18.9  0.0  0.0  chr22             26988172 26988224 (12144856) + Kolobok-N3_DR     DNA/Kolobok-T2?         318    370     (0) 2075194 *
  1306   10.1  6.1 31.2  chr22             26988307 26988667 (12144413) C DNA-2-16_DR       DNA/CMC-EnSpm        (1371)    341      50 2075195  
   355   16.5  0.0  1.3  chr22             26989484 26989563 (12143517) C hAT-N48C_DR       DNA/hAT-Ac            (523)   1776    1698 2075196  
   275   16.4 17.2  0.0  chr22             26989485 26989606 (12143474) C LOOPERN2_DR       DNA/Kolobok-T2        (439)    936     794 2075197 *
   358    4.5  0.0  0.0  chr22             26989507 26989594 (12143486) C Polinton-4N1_DR   DNA/Maverick         (5627)   4809    4722 2075198  
   203   22.5  2.2  0.0  chr22             26989537 26989625 (12143455) C Gypsy134-LTR_DR   LTR/Gypsy              (86)   1115    1025 2075199 *
   330    7.5  6.5  0.0  chr22             26989595 26989607 (12143473) + DNA-N43_DR        DNA/TcMar-Fot1          554    638   (416) 2075200  
  2337    7.0  0.6 29.3  chr22             26989890 26990437 (12142643) + HATN1_DR          DNA/hAT                   1    426     (1) 2075201  
  1058   16.2  2.3  8.7  chr22             26990494 26990750 (12142330) C DNA-N22_DR        DNA                   (520)    248       7 2075202  
   419   15.7 20.5  7.8  chr22             26990811 26990860 (12142220) + EnSpm-16_DR       DNA/CMC-EnSpm          4713   4923  (4861) 2075203  
   610   14.3 19.5  2.0  chr22             26990861 26991117 (12141963) C DNA6-9B_DR        DNA/hAT-hAT5          (267)    797     497 2075204  
   419   15.7 20.5  7.8  chr22             26991118 26991156 (12141924) + EnSpm-16_DR       DNA/CMC-EnSpm          4924   5099  (4685) 2075203  
   478   12.9  0.0  0.0  chr22             26991165 26991249 (12141831) + DNA6-9B_DR        DNA/hAT-hAT5            710    794   (270) 2075205  
   224   14.0  0.0  2.3  chr22             26991254 26991297 (12141783) + Harbinger-N19_DR  DNA/PIF-Harbinger        71    113   (510) 2075206  
   491   21.8  0.0  4.3  chr22             26991344 26991463 (12141617) + Harbinger-N19_DR  DNA/PIF-Harbinger       466    580    (43) 2075207  
   264   21.7  4.3  0.0  chr22             26991665 26991733 (12141347) C Kolobok-N10_DR    DNA/Kolobok             (0)    643     572 2075208  
  1568   14.5  0.0  0.8  chr22             26991752 26992008 (12141072) + L2-1_DR           LINE/L2                3712   3966  (1019) 2075209  
  4891    4.3  0.8  0.8  chr22             26992047 26992652 (12140428) C hAT-N34B_DR       DNA/hAT-Ac              (0)    842     237 2075210  
   260    5.6  2.0  0.0  chr22             26992654 26992697 (12140383) C hAT-N34B_DR       DNA/hAT-Ac            (938)     47       1 2075210  
  2578   16.1  2.9  1.1  chr22             26992750 26993196 (12139884) + DNA-1-3_DR        DNA/PIF-Harbinger       136    590   (247) 2075211  
   201   16.7  2.8  0.0  chr22             26993216 26993251 (12139829) + L2-1_DR           LINE/L2                2986   3022   (444) 2075212  
   324   18.4  1.3  3.9  chr22             26993273 26993351 (12139729) + Kolobok-N10_DR    DNA/Kolobok              94    170   (473) 2075213  
   204    7.4  0.0  0.0  chr22             26993375 26993401 (12139679) + EnSpm-N10_DR      DNA/CMC-EnSpm          3898   3924  (5384) 2075214  
   202   19.6  5.8  1.9  chr22             26993866 26993917 (12139163) C BEL-44_DRe-I      LTR/Pao              (6232)    150      97 2075215  
   474   10.8  0.0  2.7  chr22             26994153 26994242 (12138838) C SINE2-5_DR        SINE/tRNA-V-RTE       (242)    121      44 2075216  
   362   20.9  0.9  6.9  chr22             26994512 26994619 (12138461) C Kolobok-N10_DR    DNA/Kolobok             (0)    643     542 2075208  
  2857   16.8  5.9 20.2  chr22             26995354 26996370 (12136710) + MuDR-N1_DR        DNA/MULE-MuDR             1    896     (0) 2075217  
   634   21.1  2.2  0.7  chr22             26996371 26996400 (12136680) + hAT-N203_DR       DNA/hAT-Tip100         3445   3476  (2065) 2075218  
   958   31.1  7.8 11.2  chr22             26997398 26998869 (12134211) C Helitron-N5_DR    RC/Helitron           (522)   8987    7782 2075219  
  2349   11.8  4.2  1.5  chr22             26999830 27000209 (12132871) C HE1_DR1           SINE/tRNA-V-RTE        (12)    390       1 2075220  
  1086   22.8 11.1 15.4  chr22             27000210 27000530 (12132550) C Helitron-2_DR     RC/Helitron          (3964)  23448   23154 2075221  
   973   16.8 11.1 10.3  chr22             27000341 27000619 (12132461) + EnSpm-N48B_DR     DNA/CMC-EnSpm           775   1055  (5904) 2075222 *
  1496    7.4 25.7  0.0  chr22             27000375 27000631 (12132449) C HE1_DR1           SINE/tRNA-V-RTE        (79)    323       1 2075223  
   516   23.1  0.0  0.0  chr22             27000551 27000654 (12132426) C EnSpm-N40_DR      DNA/CMC-EnSpm        (2898)   2496    2393 2075224 *
   906   18.0  9.1  2.1  chr22             27001250 27001470 (12131610) + hAT-N135_DR       DNA/hAT-Charlie           1    236   (306) 2075225  
   565    8.3  0.0  4.6  chr22             27001502 27001614 (12131466) + Crack-3_DR        LINE/L2                3496   3603   (117) 2075226 *
  2443   10.4  3.3  5.0  chr22             27001571 27001620 (12131460) + DNA6-6_DR         DNA                    4151   4418  (6863) 2075227  
  2579    8.5  0.8  4.1  chr22             27001621 27001999 (12131081) + SINE2-3_DR        SINE/tRNA-V-RTE           1    367     (1) 2075228  
   684    6.9  3.3  5.0  chr22             27001999 27002120 (12130960) + Crack-3_DR        LINE/L2                3588   3707    (13) 2075226 *
  2443   10.4  3.3  5.0  chr22             27002000 27002024 (12131056) + DNA6-6_DR         DNA                    4419   4565  (6716) 2075227  
   779   13.4  8.9  1.2  chr22             27002119 27002276 (12130804) + TDR25             DNA/hAT-Charlie         440    609     (2) 2075229  
  1445    5.9  5.3  2.3  chr22             27003223 27003431 (12129649) C TDR20             DNA/Merlin              (0)    239      25 2075230  
  1366   16.0  3.0  8.7  chr22             27003414 27003454 (12129626) + CryptonV-N4_DR    DNA/Crypton-V          8847   8870  (4623) 2075231 *
  2136    5.3 14.0  1.6  chr22             27003455 27003782 (12129298) + SINE2-3_DR        SINE/tRNA-V-RTE           1    368     (0) 2075232  
  1326   19.1 14.9  0.2  chr22             27003465 27003820 (12129260) C Mariner-N2_DR     DNA/TcMar            (2289)   1677    1270 2075233 *
   234   19.3  2.5 10.7  chr22             27003851 27003931 (12129149) + Helitron-N3_DR    RC/Helitron            1497   1571  (1445) 2075234 *
   332   27.8  2.0  2.6  chr22             27003871 27003901 (12129179) C Helitron-N3B_DR   RC/Helitron           (906)   5698    5505 2075235  
   425   23.1  1.8  5.0  chr22             27003902 27004065 (12129015) C hAT-N21B_DR       DNA/hAT-Ac             (82)   1219    1061 2075236  
   204   24.2 12.7  2.5  chr22             27003983 27004092 (12128988) C DNA-1-8_DR        DNA                   (796)    765     645 2075237 *
   269   26.7  0.0  6.4  chr22             27004012 27004127 (12128953) C DNAX-25B_DR       DNA/Zisupton         (1913)   1625    1517 2075238 *
   377   12.7  1.6  0.0  chr22             27004088 27004150 (12128930) + Merlin-1_DR       DNA/Merlin             1174   1237  (9290) 2075239 *
  1861   13.5  9.0  2.1  chr22             27004096 27004451 (12128629) + DNA-X-4_DR        DNA                      55    434   (811) 2075240  
  1258   12.7  1.9  1.4  chr22             27004485 27004580 (12128500) + DNA-X-4_DR        DNA                    1014   1110   (135) 2075241  
   525   13.5  7.2  8.8  chr22             27004581 27004718 (12128362) C DNA-X-4B_DR       DNA                     (3)    418     283 2075242  
   251   19.9 27.8  2.2  chr22             27005290 27005302 (12127778) + ENSPM-6_DR        DNA/CMC-EnSpm         19428  19561 (13054) 2075243  
   401   10.7 28.7  0.8  chr22             27005303 27005396 (12127684) + Harbinger-N10_DR  DNA/PIF-Harbinger       208    327     (1) 2075244  
  3343   10.8  3.5  5.6  chr22             27006236 27006814 (12126266) + hAT-N69_DR        DNA/hAT-Ac               54    620   (653) 2075245  
  2429   10.9  2.9  0.0  chr22             27006820 27007169 (12125911) + SINE2-4_DR        SINE/tRNA-V-RTE          12    371     (0) 2075246  
   929   12.5  0.7  2.0  chr22             27007032 27007186 (12125894) C DNA9-6_DR         DNA                  (3290)   4594    4442 2075247 *
   227   25.3  2.6  6.4  chr22             27007109 27007222 (12125858) + Zisupton-6_DR     DNA/Zisupton          13390  13499  (8617) 2075248 *
  1354   11.1  4.1  0.9  chr22             27007157 27007375 (12125705) + hAT-N69_DR        DNA/hAT-Ac              594    819   (454) 2075249  
   896   13.5  0.0 10.6  chr22             27007370 27007568 (12125512) + hAT-N69_DR        DNA/hAT-Ac             1092   1271     (2) 2075250 *
  1347   17.3  6.1  1.7  chr22             27007573 27007849 (12125231) + Gypsy-169-LTR_DR  LTR/Gypsy                 1    289    (17) 2075251  
   983   23.0  1.3  1.8  chr22             27007865 27008090 (12124990) + Gypsy-169-I_DR    LTR/Gypsy                 1    225  (4113) 2075251 *
 27456    5.8  1.0  0.6  chr22             27008089 27011563 (12121517) + Gypsy-169-I_DR    LTR/Gypsy               397   3884   (454) 2075251  
   216    0.0  0.0  0.0  chr22             27011562 27011593 (12121487) + Gypsy-169-I_DR    LTR/Gypsy              4307   4338     (0) 2075251 *
  1310   16.2  6.0  4.2  chr22             27011594 27011877 (12121203) + Gypsy-169-LTR_DR  LTR/Gypsy                 1    289    (17) 2075251  
   245   25.6 11.0  0.0  chr22             27012134 27012215 (12120865) + Kolobok-N2A_DR    DNA/Kolobok-T2         1243   1333    (22) 2075252  
  8710    8.1  1.3  3.2  chr22             27013146 27014393 (12118687) + TC1DR3            DNA/TcMar-Tc1             1   1225     (0) 2075253  
   506   21.0  2.0  0.0  chr22             27014315 27014414 (12118666) + Merlin-2_DR       DNA/Merlin             4823   4924  (8997) 2075254 *
   422   19.9  3.4  6.1  chr22             27015645 27015759 (12117321) + Kolobok-N5_DR     DNA/Kolobok-T2?           9    120   (365) 2075255  
  1646   12.7  9.2  5.5  chr22             27015760 27016076 (12117004) + Harbinger-N10_DR  DNA/PIF-Harbinger         1    328     (0) 2075256  
   960   20.5 20.1  0.5  chr22             27016077 27016383 (12116697) + Kolobok-N5_DR     DNA/Kolobok-T2?         118    485     (0) 2075257  
  1043   11.6  0.5  3.3  chr22             27016462 27016649 (12116431) + DNA11TA1_DR       DNA/CMC-EnSpm             5    187    (16) 2075258  
   624   12.0  7.4  0.0  chr22             27016658 27016765 (12116315) C DNA11TA1_DR       DNA/CMC-EnSpm           (6)    197      82 2075259  
  2080   11.2  9.3  3.2  chr22             27016939 27017381 (12115699) C EnSpm-N21_DR      DNA/CMC-EnSpm           (7)    472       4 2075260  
   329   22.0  6.6  5.4  chr22             27018326 27018349 (12114731) + TE-X-13_DR        Unknown                1378   1403  (1022) 2075261  
   748   16.7  4.3  0.6  chr22             27018350 27018512 (12114568) C TDR16             DNA/Merlin              (1)    312     144 2075262  
   516   10.0 10.0  0.0  chr22             27019147 27019236 (12113844) + TDR13             DNA                       1     99   (673) 2075263 *
  1423   12.2 26.1  2.4  chr22             27019235 27019600 (12113480) + TDR13             DNA                     294    740    (32) 2075264  
   438    5.1  0.2  4.1  chr22             27019984 27020003 (12113077) C EnSpm-N13_DR      DNA/CMC-EnSpm       (13875)   8274    8226 2075265  
   206   25.0  0.0  1.1  chr22             27020004 27020096 (12112984) + DNA9-3_DR         DNA/MULE-MuDR?         1661   1752  (9627) 2075266 *
   425   12.7  6.1  3.4  chr22             27020018 27020131 (12112949) + EnSpm-N13_DR      DNA/CMC-EnSpm         18976  19092  (3057) 2075267 *
   438    5.1  0.2  4.1  chr22             27020097 27020110 (12112970) C EnSpm-N13_DR      DNA/CMC-EnSpm       (13875)   8225    8186 2075265  
   420   25.2  3.6  0.0  chr22             27021663 27021773 (12111307) + DNA-3-2_DR        DNA/PIF-Harbinger        54    168   (805) 2075268  
  1137   15.7  5.8  5.0  chr22             27021857 27021868 (12111212) + hAT-N47B_DR       DNA/hAT-Tip100          529    613   (375) 2075269  
  1591    8.3  4.2  0.4  chr22             27021869 27022109 (12110971) + SINE2-4_DR        SINE/tRNA-V-RTE         120    369     (2) 2075270  
   565   26.4  4.3  4.3  chr22             27021942 27022171 (12110909) + DNA2-16_DR        DNA                    7014   7243 (10808) 2075271 *
   798   12.0  0.8  0.1  chr22             27022099 27022241 (12110839) C TDR7              DNA                   (411)    130       3 2075272 *
  1137   15.7  5.8  5.0  chr22             27022110 27022132 (12110948) + hAT-N47B_DR       DNA/hAT-Tip100          614    806   (182) 2075269  
   210   12.5  0.0  0.0  chr22             27022227 27022258 (12110822) + DNA-3-2_DR        DNA/PIF-Harbinger       806    837   (136) 2075273  
   547   19.6  0.0  0.0  chr22             27023577 27023673 (12109407) + Harbinger-N22_DR  DNA/PIF-Harbinger         2     98   (247) 2075274  
  2402    8.8  3.6  0.8  chr22             27023691 27024078 (12109002) + hAT-N60_DR        DNA/hAT-Ac                1    399  (1106) 2075275  
  2661    6.9  0.3  1.1  chr22             27024091 27024443 (12108637) + Harbinger-N9_DR   DNA/PIF-Harbinger       294    643     (0) 2075276  
  4048   11.0  9.6  1.6  chr22             27024444 27025152 (12107928) + hAT-N60_DR        DNA/hAT-Ac              562   1326   (179) 2075277  
   737   17.1  2.6  1.3  chr22             27025123 27025276 (12107804) C Merlin-1_DR       DNA/Merlin           (6395)   4132    3977 2075278 *
  1278    9.7  1.0  1.0  chr22             27025146 27025341 (12107739) C SINE2-3_DR        SINE/tRNA-V-RTE         (2)    366     171 2075279  
  1580    2.0  3.9  1.0  chr22             27025342 27025544 (12107536) + hAT-N21_DR        DNA/hAT-Charlie           1    209  (1637) 2075280 *
 18712    5.4  1.6  0.2  chr22             27025543 27027903 (12105177) + L2-3_DRe          LINE/L2                2674   5068     (0) 2075281  
 11481    4.0  6.5  0.2  chr22             27027906 27029448 (12103632) + hAT-N21_DR        DNA/hAT-Charlie         206   1846     (0) 2075282  
  1256   10.8  0.6  0.0  chr22             27029449 27029624 (12103456) C SINE2-3_DR        SINE/tRNA-V-RTE       (190)    178       2 2075279  
   355   23.5  1.0  6.3  chr22             27029625 27029663 (12103417) + DNA7-N2_DR        DNA/hAT-hAT6           1700   1733   (281) 2075283 *
  1121   12.8  0.5  1.5  chr22             27029629 27029827 (12103253) + hAT-N60_DR        DNA/hAT-Ac             1309   1505     (0) 2075284  
   663    9.3  4.5  2.7  chr22             27029865 27029974 (12103106) + DNA-N46_DR        DNA                       3    114   (423) 2075285  
   320   15.9  3.1  1.5  chr22             27030359 27030422 (12102658) + Harbinger-N22_DR  DNA/PIF-Harbinger       156    220   (125) 2075286  
  1426    2.2  0.6  0.0  chr22             27030558 27030736 (12102344) C DNA-TA-2_DR       DNA/CMC-EnSpm           (0)    196      17 2075287  
  1300   12.8  1.9  2.4  chr22             27030839 27031047 (12102033) C DNA2-2B_DR        DNA                     (0)    929     722 2075288  
   252   31.8  3.6  2.7  chr22             27030977 27031266 (12101814) C Helitron-N5_DR    RC/Helitron           (619)   8890    8840 2075289 *
   792   22.5  0.5  2.0  chr22             27031290 27031326 (12101754) + EnSpm-N11_DR      DNA/CMC-EnSpm          1532   1565  (3788) 2075290  
  1028   13.9  0.0  0.6  chr22             27031327 27031492 (12101588) + HE1_DR1           SINE/tRNA-V-RTE           1    165   (237) 2075291  
   860   19.0  1.5  6.2  chr22             27031333 27031534 (12101546) + DNA8-10_DR        DNA/hAT-Ac             3505   3697   (321) 2075292 *
   242   29.1  2.3  2.3  chr22             27031639 27031726 (12101354) + hAT-12_DR         DNA/hAT-Charlie        2600   2687    (25) 2075293  
   353    6.4  5.6  3.4  chr22             27031807 27031822 (12101258) + EnSpm-N14_DR      DNA/CMC-EnSpm          3551   3591   (989) 2075294  
   371    3.9  0.0  3.9  chr22             27031823 27031902 (12101178) C Helitron-2_DR     RC/Helitron          (3740)  23672   23596 2075295  
   234   18.7  3.1  1.5  chr22             27031862 27031926 (12101154) C Zisupton-N1_DR    DNA/Zisupton         (1865)   1449    1384 2075296 *
   353    6.4  5.6  3.4  chr22             27031903 27031916 (12101164) + EnSpm-N14_DR      DNA/CMC-EnSpm          3592   3633   (947) 2075294  
   240   30.6  6.3  5.2  chr22             27032631 27033109 (12099971) C Helitron-2_DR     RC/Helitron         (22378)   5034    4551 2075297  
  2367    8.5  0.9  0.0  chr22             27033119 27033437 (12099643) C Harbinger-N13_DR  DNA/PIF-Harbinger       (0)    324       3 2075298  
   235   29.1  7.4  5.4  chr22             27033438 27033744 (12099336) C Helitron-N1_DR    RC/Helitron           (492)   2089    1777 2075299  
   208   13.3 15.6  0.0  chr22             27033879 27033923 (12099157) C CryptonV-N5_DR    DNA/Crypton-V       (20730)   3807    3756 2075300  
  1154    7.8  0.0  0.7  chr22             27033926 27034079 (12099001) + Harbinger-N9_DR   DNA/PIF-Harbinger         1    153   (490) 2075301  
   314   31.9  5.2  7.8  chr22             27034098 27034594 (12098486) C Helitron-2_DR     RC/Helitron         (22369)   5043    4559 2075302  
   218   20.0  0.0  1.8  chr22             27034921 27034976 (12098104) C EnSpm-17_DR       DNA/CMC-EnSpm        (4021)   5255    5201 2075303  
  8019    5.9  2.8  4.9  chr22             27035023 27036202 (12096878) + HATN5_DR          DNA/hAT-Ac                1   1156     (0) 2075304  
   278   24.2  4.8  4.8  chr22             27036203 27036239 (12096841) + Merlin-1_DR       DNA/Merlin             1550   1586  (8941) 2075305  
   210   14.3  6.5  0.0  chr22             27036190 27036266 (12096814) C CryptonV-N5_DR    DNA/Crypton-V       (15295)   9242    9161 2075306 *
   223    9.2  2.3  0.3  chr22             27036203 27036273 (12096807) C EnSpm-N44_DR      DNA/CMC-EnSpm        (1733)   6919    6863 2075307  
  4541    8.0  1.2  2.2  chr22             27036393 27037030 (12096050) + Harbinger-N9_DR   DNA/PIF-Harbinger        12    643     (0) 2075308  
   258   14.7  0.0  4.9  chr22             27037031 27037063 (12096017) C SINE2-3_DR        SINE/tRNA-V-RTE        (93)    275     245 2075309 *
   711   17.3 10.7  0.0  chr22             27037030 27037179 (12095901) + DNA-8-9_DR        DNA/hAT-Ac             2180   2345  (1374) 2075310 *
   763   12.5  0.0  0.0  chr22             27037068 27037179 (12095901) C HE1_DR1           SINE/tRNA-V-RTE       (203)    199      88 2075311  
   220   21.4  5.3  1.7  chr22             27037179 27037235 (12095845) + EnSpm-N42B_DR     DNA/CMC-EnSpm          3364   3422   (882) 2075312 *
   631   21.4  5.2  0.0  chr22             27037180 27037221 (12095859) + DNA8-23_DR        DNA                    1874   2035  (4704) 2075313  
   364   16.2  1.0  2.0  chr22             27037220 27037320 (12095760) C DNA8-7_DR         DNA/hAT-Ac            (160)    424     325 2075314 *
  1001   22.6  4.2  2.5  chr22             27038241 27038553 (12094527) C DNA13TA1_DR       DNA/TcMar-Tc1           (0)    318       1 2075315  
  1106   21.2 14.6  0.0  chr22             27038596 27038869 (12094211) C TC1DR3            DNA/TcMar-Tc1          (57)   1168     855 2075316  
  3201   13.5 15.9  0.0  chr22             27038872 27039457 (12093623) C TDR8D             DNA                     (0)    679       1 2075317  
  3164   14.4 18.9  0.1  chr22             27039579 27040219 (12092861) C TDR13             DNA                     (5)    767       7 2075318  
   317   19.1  8.8  0.0  chr22             27040232 27040299 (12092781) C TC1DR3            DNA/TcMar-Tc1         (550)    675     602 2075316  
  1363   12.4  2.6  3.5  chr22             27040300 27040533 (12092547) + Harbinger-N20_DR  DNA/PIF-Harbinger?        1    232     (4) 2075319  
   281   16.3  0.0  0.0  chr22             27040556 27040604 (12092476) C TC1DR3B           DNA/TcMar-Tc1         (303)    586     538 2075320  
   395   21.9 10.4  0.0  chr22             27040652 27040747 (12092333) C TC1DR3B           DNA/TcMar-Tc1         (517)    372     267 2075320  
   320   20.3 15.9  6.3  chr22             27040721 27040909 (12092171) C ANGEL             DNA/Kolobok           (103)    206       1 2075321 *
   206   20.3  3.0  4.5  chr22             27040852 27040918 (12092162) + EnSpm-17_DR       DNA/CMC-EnSpm          3071   3136  (6140) 2075322 *
   298   22.2  9.1  1.9  chr22             27041969 27042080 (12091000) + Helitron-N5_DR    RC/Helitron            8596   8701   (808) 2075323  
  1453    7.7  2.6  0.0  chr22             27042141 27042335 (12090745) C TDR19C            DNA/hAT-Charlie       (196)    200       1 2075324  
   438   14.1  0.0  0.0  chr22             27042276 27042346 (12090734) + DNA6-10_DR        DNA                    2753   2823  (3883) 2075325 *
  1207   14.9 11.7  5.0  chr22             27042505 27042786 (12090294) + hAT-N172_DR       DNA/hAT-Charlie          72    371   (210) 2075326  
  2316    7.7  4.9  3.2  chr22             27043157 27043585 (12089495) C hAT-N169_DR       DNA/hAT-Ac           (1007)    436       1 2075327  
   407   18.4  4.6  0.0  chr22             27043587 27043673 (12089407) + hAT-N172_DR       DNA/hAT-Charlie         491    581     (0) 2075328  
   262   11.6  0.0  2.3  chr22             27043735 27043778 (12089302) C Harbinger-N19_DR  DNA/PIF-Harbinger     (525)     98      56 2075329  
   600   18.1  2.8  0.7  chr22             27044735 27044879 (12088201) + Merlin-N1_DR      DNA/Merlin               67    214   (155) 2075330  
  1774    5.5  0.0  4.2  chr22             27044999 27045247 (12087833) C TDR20             DNA/Merlin              (0)    239       1 2075331  
   805   11.2  8.0  5.2  chr22             27045248 27045423 (12087657) + DNA6-6_DR         DNA                    4147   4327  (6954) 2075332 *
  1526   11.1  3.7  5.5  chr22             27045248 27045292 (12087788) + EnSpm-N59_DR      DNA/CMC-EnSpm?         1744   2032  (1637) 2075333  
   841    4.6  9.9  0.0  chr22             27045296 27045426 (12087654) + SINE2-3_DR        SINE/tRNA-V-RTE           1    144   (224) 2075334  
   700   14.1 42.5  0.2  chr22             27045427 27045607 (12087473) C Merlin-1_DR       DNA/Merlin           (1991)   8535    8092 2075335  
   390    5.6  2.0  4.8  chr22             27045476 27045626 (12087454) + DNA-8-29_DR       DNA/hAT-Tip100          800    946    (74) 2075336 *
   372    8.7  2.1  1.4  chr22             27045522 27045661 (12087419) + EnSpm-N42B_DR     DNA/CMC-EnSpm          1342   1482  (2822) 2075337 *
   349    9.9  1.2  8.4  chr22             27045523 27045688 (12087392) + ERV1-7_DR-I       LTR/ERV1               1700   1854  (4849) 2075338 *
   454   10.4  4.3  2.2  chr22             27045689 27045748 (12087332) C EnSpm-N42_DR      DNA/CMC-EnSpm         (426)    815     713 2075339  
  1555   17.2 22.5  0.8  chr22             27046823 27047227 (12085853) C DNA-X-4_DR        DNA                    (37)   1208     717 2075340  
  1350   11.4  5.5 11.7  chr22             27047205 27047512 (12085568) C DNA-X-4_DR        DNA                   (728)    517     227 2075340 *
  1789    7.2 16.1  0.9  chr22             27047574 27047865 (12085215) + hAT-N185B_DR      DNA/hAT?               1021   1356     (0) 2075341  
  2585    9.1  1.5  2.8  chr22             27047895 27048288 (12084792) + hAT-N137_DR       DNA/hAT-Ac             2343   2731   (840) 2075342  
   881   17.8  8.8  1.4  chr22             27048122 27048326 (12084754) C DNA9-6_DR         DNA                  (3290)   4594    4375 2075343 *
  1665    8.4  1.3  0.0  chr22             27048638 27048874 (12084206) + TDR12             DNA                       1    240     (2) 2075344  
  1003   14.1 19.4  5.0  chr22             27049529 27049817 (12083263) + hAT-N130_DR       DNA/hAT-Ac                1    353   (247) 2075345 *
  1575   19.3  9.7  2.3  chr22             27049733 27049804 (12083276) + Mariner-N2_DR     DNA/TcMar              1242   1640  (2326) 2075346  
  2094   10.8  8.1  0.6  chr22             27049805 27050139 (12082941) C SINE2-4_DR        SINE/tRNA-V-RTE         (0)    371      12 2075347  
   583   18.7  7.8  0.7  chr22             27050031 27050159 (12082921) C DNA2-16_DR        DNA                  (9891)   8160    8023 2075348 *
   396   19.8  2.5  3.4  chr22             27050153 27050272 (12082808) + hAT-N130_DR       DNA/hAT-Ac              301    419     (2) 2075349 *
   616   19.3  6.4  2.4  chr22             27050332 27050533 (12082547) C EnSpm-N26B_DR     DNA/CMC-EnSpm           (4)    217       8 2075350  
   399   24.4  5.4  4.3  chr22             27050383 27050566 (12082514) + EnSpm-N26B_DR     DNA/CMC-EnSpm            17    202    (19) 2075351 *
   227   18.4  3.8  5.1  chr22             27050589 27050668 (12082412) C Harbinger-N19_DR  DNA/PIF-Harbinger       (6)    617     539 2075352 *
  2522   13.9  8.5  5.6  chr22             27050653 27051230 (12081850) C Harbinger-4N1B_DR DNA/PIF-Harbinger     (435)    728     135 2075353  
  1619   12.4  9.2  3.0  chr22             27051241 27051557 (12081523) + hAT-28N1_DR       DNA/hAT-Charlie         207    542   (770) 2075354  
   515   16.3  0.0  1.1  chr22             27051479 27051571 (12081509) + EnSpm-N44_DR      DNA/CMC-EnSpm          1228   1319  (7333) 2075355 *
   850   11.8 14.7  0.0  chr22             27051565 27051734 (12081346) C DNA11TA1B_DR      DNA/CMC-EnSpm           (8)    195       1 2075356  
   362   20.0  0.0  0.0  chr22             27051735 27051799 (12081281) C Harbinger-N19_DR  DNA/PIF-Harbinger     (141)    482     418 2075352  
   486   20.4 12.0  1.8  chr22             27052486 27052635 (12080445) C EnSpm-N23_DR      DNA/CMC-EnSpm         (239)    399     235 2075357  
   369   27.4  8.9  0.0  chr22             27052622 27052636 (12080444) + DNA2-14_DR        DNA                    5601   5626  (1996) 2075358 *
  3197   11.0 18.4  1.3  chr22             27052637 27053308 (12079772) C Harbinger-4N1B_DR DNA/PIF-Harbinger       (0)   1163     378 2075359  
   836   16.7  4.8  0.7  chr22             27053293 27053437 (12079643) C Harbinger-4N1_DR  DNA/PIF-Harbinger     (870)    151       1 2075360 *
   845   16.1  3.6  2.4  chr22             27053534 27053906 (12079174) C MSAT-3_DR         Satellite               (0)    377       1 2075361  
   319   14.3  0.0 11.5  chr22             27053883 27053969 (12079111) C EnSpm-N49_DR      DNA/CMC-EnSpm        (1423)   2347    2270 2075362 *
   952    4.7  0.0  3.9  chr22             27053907 27054038 (12079042) C L2-2_DRe          LINE/L2                 (3)   4235    4109 2075363  
   923   14.2  3.7  2.2  chr22             27054026 27054933 (12078147) C MSAT-3_DR         Satellite              (80)    921       1 2075364 *
   476   17.0 12.8  3.4  chr22             27054910 27055073 (12078007) C DNA-N24_DR        DNA                   (750)    227      49 2075365 *
  2667    9.6  8.1  3.4  chr22             27057406 27057911 (12075169) + hAT-N50_DR        DNA/hAT-Ac               12    540   (161) 2075366  
   284   10.3  0.0 10.2  chr22             27057926 27057979 (12075101) C hAT-N60_DR        DNA/hAT-Ac           (1451)     54       6 2075367  
  1073    5.3  0.0  0.0  chr22             27058355 27058486 (12074594) + HE2_DR            SINE/tRNA-V-RTE         232    363     (0) 2075368  
   789   15.4  1.3  0.7  chr22             27058357 27058506 (12074574) C EnSpm-15_DR       DNA/CMC-EnSpm       (10374)   1080     930 2075369 *
  3085   15.1  3.2  1.8  chr22             27058729 27059327 (12073753) + DNA-4-1_DR        DNA/Sola-2                1    607     (5) 2075370  
  4652    2.9  3.5  0.2  chr22             27060414 27061010 (12072070) C hAT-N117_DR       DNA/hAT-Tip100         (91)   2566    1950 2075371  
  9748    4.4  0.7  0.3  chr22             27061019 27062220 (12070860) + Harbinger-4N1C_DR DNA/PIF-Harbinger         1   1206     (0) 2075372  
   321   30.8  0.7  1.5  chr22             27062101 27062235 (12070845) C DNA2-14_DR        DNA                  (1886)   5736    5603 2075373 *
  6351    3.2  4.6  1.7  chr22             27062220 27063040 (12070040) C hAT-N117_DR       DNA/hAT-Tip100       (1811)    846       2 2075374  
   386    6.6  0.0  0.0  chr22             27063448 27063508 (12069572) C Ginger1-N1_DR     DNA/Ginger-1         (2299)    359     299 2075375 *
   399    8.8  1.0 20.2  chr22             27063458 27063557 (12069523) C DNA2-13_DR        DNA                  (5496)    402     319 2075376  
   319   21.3 14.4  1.7  chr22             27063588 27063625 (12069455) C EnSpm-7_DR        DNA/CMC-EnSpm        (1579)   9455    9314 2075377  
   356   12.8 33.0  0.0  chr22             27063626 27063734 (12069346) + ANGEL             DNA/Kolobok               1    145   (164) 2075378  
   581   17.5  4.0  9.7  chr22             27064500 27064651 (12068429) + DNA-6-N9_DR       DNA                       1    144  (1015) 2075379 *
  2119   12.9  2.1  0.0  chr22             27064651 27064990 (12068090) C hAT-N44B_DR       DNA/hAT-Tip100        (526)   1075     729 2075380  
  3875    5.6  1.4  2.0  chr22             27065662 27066175 (12066905) C hAT-N79_DR        DNA/hAT-Ac           (1578)    511       1 2075381  
   456   11.2  0.8 17.1  chr22             27066066 27066194 (12066886) + Helitron-1_DR     RC/Helitron            6068   6178 (20122) 2075382 *
   212   25.5  6.9  2.9  chr22             27066371 27066471 (12066609) C L1-120_DR         LINE/L1              (1098)   2398    2294 2075383  
   212   24.1  3.5  4.7  chr22             27066952 27067038 (12066042) C IS3EU-1_DR        DNA/IS3EU            (4767)   3937    3852 2075384  
   228   30.2  0.0  9.1  chr22             27068305 27068424 (12064656) + DNA-N22_DR        DNA                     631    740    (28) 2075385  
   209   19.1  0.0  0.0  chr22             27068437 27068478 (12064602) + Helitron-2_DR     RC/Helitron           12115  12156 (15256) 2075386 *
   894   17.6 14.2  0.4  chr22             27068448 27068686 (12064394) C ANGEL             DNA/Kolobok             (0)    309      38 2075387  
   428   16.3  6.2 16.8  chr22             27069208 27069384 (12063696) C ASAT_CY           Satellite              (51)    211      51 2075388  
   217   25.8  7.2  7.2  chr22             27069312 27069478 (12063602) + Mariner-N31_DR    DNA/TcMar-Tc1           294    460    (80) 2075389 *
  1849   13.8 17.9  1.1  chr22             27069715 27070177 (12062903) C TDR7              DNA                     (0)    541       2 2075390  
   505   19.5  4.2  0.8  chr22             27071340 27071458 (12061622) + L2-33_DRe         LINE/L2                1187   1309   (139) 2075391  
   507    8.0 25.4  1.4  chr22             27071528 27071641 (12061439) + SINE_DR1          SINE                    105    245    (13) 2075392  
   279   18.3  2.7  5.5  chr22             27072421 27072495 (12060585) + CryptonV-2_DR     DNA/Crypton-V          7263   7335 (14476) 2075393  
  3456   11.6 11.3  4.8  chr22             27072555 27073263 (12059817) + HATN6_DR          DNA/hAT-Ac                1    753   (258) 2075394  
   246   23.2  9.1  2.1  chr22             27073393 27073480 (12059600) C DNA2-16_DR        DNA                  (9781)   8270    8177 2075395 *
   444   22.2  6.5  2.8  chr22             27073405 27073543 (12059537) C HATN17_DR         DNA/hAT-Tip100       (1059)    488     345 2075396 *
  1963   14.3  6.0  0.5  chr22             27073425 27073776 (12059304) C HE1_DR1           SINE/tRNA-V-RTE        (31)    371       1 2075397  
   898   16.9  6.2  8.7  chr22             27073777 27073807 (12059273) C DNAX-25B_DR       DNA/Zisupton         (1269)   2269    2245 2075398  
   226   27.4  0.0  7.1  chr22             27073850 27073955 (12059125) + DNA7-N1_DR        DNA/Zisupton           8210   8308  (2109) 2075399 *
   279   19.4  3.2  7.7  chr22             27073873 27073904 (12059176) + Merlin-2_DR       DNA/Merlin             7318   7404  (6513) 2075400  
   318   15.2  0.0  0.0  chr22             27073905 27073963 (12059117) + ANGEL             DNA/Kolobok             251    309     (0) 2075401  
   409   15.5  7.7  1.0  chr22             27073975 27074065 (12059015) + Kolobok-N10_DR    DNA/Kolobok             547    643     (0) 2075402  
   243   17.0  3.2  4.9  chr22             27074016 27074077 (12059003) C EnSpm-17_DR       DNA/CMC-EnSpm        (6522)   2754    2694 2075403 *
  6560    8.3 15.9  0.6  chr22             27074339 27075353 (12057727) + TC1DR3            DNA/TcMar-Tc1            56   1224     (1) 2075404  
   226   20.0  2.0  2.0  chr22             27075320 27075370 (12057710) C DNA8-26_DR        DNA                  (2990)   1540    1490 2075405 *
   217   20.6  1.6  0.0  chr22             27075558 27075620 (12057460) C Ginger1-2_DR      DNA/Ginger-1         (6241)    381     318 2075406  
  2066   13.0  7.7  0.7  chr22             27075930 27076331 (12056749) C hAT-N171_DR       DNA/hAT-hAT5            (1)    761     332 2075407  
  1432    9.6  0.0  2.6  chr22             27076513 27076748 (12056332) C EnSpm-N3C_DR      DNA/CMC-EnSpm          (53)    230       1 2075408  
   237    9.8  7.3  0.0  chr22             27076996 27077036 (12056044) C DNA2-13_DR        DNA                  (3986)   1912    1869 2075409 *
  2316   16.8  3.2  1.9  chr22             27077002 27077468 (12055612) C HarbingerN7_DR    DNA/PIF-Harbinger       (5)    473       1 2075410  
   203   11.8  5.9  0.0  chr22             27078676 27078709 (12054371) + Gypsy-30-I_DR     LTR/Gypsy              4441   4476  (1121) 2075411  
   705   10.4 24.0  0.4  chr22             27079615 27079797 (12053283) C hAT-N91_DR        DNA/hAT-Ac            (129)    226       1 2075412  
   217   11.8  0.0  5.9  chr22             27080157 27080210 (12052870) C hAT-N182_DR       DNA/hAT-Ac           (1166)    794     744 2075413  
   979   11.0  8.4  0.0  chr22             27080282 27080472 (12052608) + EnSpm-N4B_DR      DNA/CMC-EnSpm?            1    207    (13) 2075414  
   229   29.8  3.5  0.8  chr22             27081773 27081887 (12051193) + EnSpm-9_DR        DNA/CMC-EnSpm           953   1070  (7550) 2075415  
   207   16.5  2.6  6.7  chr22             27082973 27083050 (12050030) + Zisupton-5_DR     DNA/Zisupton           8527   8601   (420) 2075416  
   534    5.9 10.6  0.0  chr22             27083182 27083266 (12049814) C HATN2_DR          DNA/hAT                 (0)   1219    1126 2075417  
  2066   13.7  3.3  8.1  chr22             27083317 27083768 (12049312) C HATN2_DR          DNA/hAT               (785)    434       3 2075418  
   200   27.5  0.0  0.0  chr22             27084990 27085058 (12048022) C Zisupton-7_DR     DNA/Zisupton        (16076)   1006     938 2075419 *
   202   21.7  0.0  3.3  chr22             27084998 27085012 (12048068) + Polinton-4_DR     DNA/Maverick          17093  17152  (3135) 2075420  
   204   13.1  0.0  2.2  chr22             27085013 27085059 (12048021) C EnSpm-N46_DR      DNA/CMC-EnSpm?       (1457)   2283    2238 2075421 *
   276   14.8  4.9  0.0  chr22             27085018 27085078 (12048002) + Helitron-2_DR     RC/Helitron            6963   7026 (20386) 2075422  
   247   19.2  9.6  0.0  chr22             27085030 27085102 (12047978) C EnSpm-N34_DR      DNA/CMC-EnSpm         (684)    406     327 2075423 *
   704   23.2  9.6  5.0  chr22             27085252 27085278 (12047802) C EnSpm-N59_DR      DNA/CMC-EnSpm?       (1017)   2652    2615 2075424  
  1143   12.1 22.8  0.0  chr22             27085279 27085502 (12047578) + HE1_DR1           SINE/tRNA-V-RTE           1    275   (127) 2075425  
   375   21.2  6.1  0.0  chr22             27086596 27086760 (12046320) + hAT-N91_DR        DNA/hAT-Ac              158    332    (23) 2075426  
   619   18.3  9.7  5.5  chr22             27087821 27088046 (12045034) C DNA-3-4_DR        DNA/PIF-Harbinger       (0)    241       7 2075427  
   260   19.8  3.5  7.1  chr22             27089036 27089122 (12043958) C Zisupton-6_DR     DNA/Zisupton         (8643)  13473   13390 2075428 *
   925   10.1  2.6  2.6  chr22             27089046 27089198 (12043882) + DNA9-6_DR         DNA                    4442   4594  (3290) 2075429 *
  1987    7.8 14.6  0.3  chr22             27089067 27089388 (12043692) C SINE2-3_DR        SINE/tRNA-V-RTE         (0)    368       1 2075430  
   488   22.3 19.9  3.6  chr22             27089169 27089215 (12043865) + EnSpm-N42B_DR     DNA/CMC-EnSpm          3142   3381   (923) 2075431 *
   766   11.9 23.0  5.0  chr22             27089216 27089419 (12043661) + CryptonV-N4_DR    DNA/Crypton-V          7663   7901  (5592) 2075432  
   236    0.0  0.0  0.0  chr22             27091394 27091418 (12041662) + SINE3-1a          SINE/5S-Deu-L2            5     29   (541) 2075433  
   810   11.3  0.0  0.9  chr22             27091559 27091674 (12041406) + SINE3-1a          SINE/5S-Deu-L2            3    117   (453) 2075434 *
  1175    8.2  0.0  1.9  chr22             27091668 27091828 (12041252) + SINE3-1a          SINE/5S-Deu-L2          413    570     (0) 2075434  
   241   28.4  0.0  0.0  chr22             27092210 27092276 (12040804) C ANGEL             DNA/Kolobok            (52)    257     191 2075435  
   486   26.0  8.1  5.8  chr22             27093276 27093506 (12039574) C DNAX-17B_DR       DNA/Zator?              (0)    374     156 2075436  
  1562   23.7  6.2  1.3  chr22             27093507 27093878 (12039202) C HarbingerN6_DR    DNA/PIF-Harbinger       (2)    391       2 2075437  
   501   18.0  0.0  2.0  chr22             27094964 27095065 (12038015) + Harbinger-N27_DR  DNA/PIF-Harbinger?       58    157    (63) 2075438  
  2403   10.9 14.7  0.6  chr22             27095293 27095733 (12037347) + LOOPERN4B_DR      DNA/Kolobok-T2            1    503     (0) 2075439  
   366   21.1  9.6  0.0  chr22             27095959 27096062 (12037018) C ASAT_CY           Satellite              (75)    187      74 2075440  
   402   22.7  9.2  5.9  chr22             27096626 27096789 (12036291) C hAT-N183_DR       DNA/hAT-Ac           (1447)    548     380 2075441 *
   896   19.9  1.7  0.0  chr22             27096703 27096883 (12036197) + Kolobok-N10B_DR   DNA/Kolobok              88    271     (0) 2075442  
   312   18.2  3.9  3.0  chr22             27097468 27097597 (12035483) + EnSpm-21_DR       DNA/CMC-EnSpm          6848   6978  (2172) 2075443 *
   372   12.6 10.7  0.0  chr22             27097514 27097616 (12035464) + DNA-N43_DR        DNA/TcMar-Fot1          519    632   (422) 2075444 *
   481   11.2  0.0  1.0  chr22             27097525 27097623 (12035457) C EnSpm-7_DR        DNA/CMC-EnSpm        (3851)   7183    7086 2075445  
   437   13.5  3.6  0.9  chr22             27097526 27097637 (12035443) + Zisupton-6_DR     DNA/Zisupton           9390   9504 (12612) 2075446 *
   304   21.7  1.7  0.0  chr22             27097956 27098015 (12035065) C Harbinger-3N2_DR  DNA/PIF-Harbinger     (206)     66       6 2075447  
   918   14.8 15.2  3.5  chr22             27098024 27098254 (12034826) C DNA-N32_DR        DNA                   (150)    515     259 2075448  
   294   29.4  1.6  2.3  chr22             27098385 27098513 (12034567) C LOOPERN5_DR       DNA/Kolobok-T2       (1109)    128       1 2075449  
   250   14.9  0.0  9.3  chr22             27099123 27099181 (12033899) + EnSpm-N4_DR       DNA/CMC-EnSpm             1     54   (158) 2075450  
   211   15.3  0.0  8.7  chr22             27099221 27099270 (12033810) + EnSpm-N4_DR       DNA/CMC-EnSpm           154    199    (13) 2075451  
   226   25.4  2.7  4.1  chr22             27099734 27099807 (12033273) C piggyBac-N20_DR   DNA/PiggyBac           (18)    624     552 2075452  
  9411    5.0  1.6  0.3  chr22             27099815 27101005 (12032075) C Harbinger-4N1C_DR DNA/PIF-Harbinger       (0)   1206       1 2075453  
   355    9.8 20.0  3.6  chr22             27101012 27101106 (12031974) + hAT-N203_DR       DNA/hAT-Tip100         2884   2993  (2548) 2075454  
   237    9.8  0.0  0.0  chr22             27101087 27101147 (12031933) + DNA-6-N2_DR       DNA                    4204   4264   (792) 2075455 *
   226   11.1  0.0  0.0  chr22             27101100 27101162 (12031918) C DNA-6-N2_DR       DNA                  (4221)    835     773 2075456 *
   201   13.9  3.7  2.4  chr22             27101163 27101176 (12031904) C DNA-TA-4_DR       DNA/TcMar            (3669)   6122    6045 2075457  
  1448   10.7 18.2  0.9  chr22             27101224 27101514 (12031566) + Kolobok-N3_DR     DNA/Kolobok-T2?          30    370     (0) 2075458  
   840   17.1 10.0  4.2  chr22             27101588 27101910 (12031170) C DNA-2-30B_DR      DNA                     (0)    413     137 2075459  
   432   15.2  4.3  1.0  chr22             27101824 27101916 (12031164) C ERV1-N1-I_DR      LTR/ERV1             (3703)   1814    1719 2075460 *
  1564   19.7  0.7 12.2  chr22             27101837 27102246 (12030834) C SINE2-3_DR        SINE/tRNA-V-RTE         (0)    368       1 2075461  
   619   22.4  4.8 12.9  chr22             27102247 27102312 (12030768) C DNAX-25B_DR       DNA/Zisupton         (1278)   2260    2213 2075462  
   229   13.0  6.5 31.0  chr22             27102270 27102392 (12030688) C DNA-2-30B_DR      DNA                   (313)    100       1 2075459 *
   699   17.2  4.9  1.6  chr22             27102942 27103124 (12029956) C TC1DR2            DNA/TcMar-Tc1         (655)    221      33 2075463  
   379   14.5  2.5  6.4  chr22             27103063 27103143 (12029937) + DNA8-25_DR        DNA                     977   1054  (2913) 2075464 *
   564   16.2 20.9  0.0  chr22             27103565 27103712 (12029368) C ANGEL             DNA/Kolobok             (1)    308     130 2075465  
  1076    9.9  0.6  0.0  chr22             27103774 27103944 (12029136) C Mariner-N38_DR    DNA/TcMar-Tc1           (0)    547     376 2075466  
   265   22.7  1.5  0.0  chr22             27103918 27103928 (12029152) + Kolobok-4_DR      DNA/Kolobok-T2         3432   3498  (3133) 2075467 *
   299   18.2  0.0  0.0  chr22             27103929 27103941 (12029139) C hAT-N21B_DR       DNA/hAT-Ac            (537)    764     710 2075468  
   314    7.1  0.0  0.0  chr22             27103942 27103983 (12029097) + Merlin-1_DR       DNA/Merlin             2138   2179  (8348) 2075469  
  2749    9.1  6.2  4.6  chr22             27104320 27104837 (12028243) C piggyBac-N2_DR    DNA/PiggyBac            (0)    536      11 2075470  
 11231    2.8  1.8  1.7  chr22             27104839 27106246 (12026834) + ERV1-N3-LTR_DR    LTR/ERV1                  1   1409     (0) 2075471  
   747   14.9  1.8  4.3  chr22             27106265 27106432 (12026648) + hAT-N86_DR        DNA/hAT-Ac               12    175   (369) 2075472  
   579   13.0 29.3  0.0  chr22             27106461 27106583 (12026497) + hAT-N86_DR        DNA/hAT-Ac              386    544     (0) 2075473  
   699   15.6  0.7  2.9  chr22             27106675 27106813 (12026267) + hAT-N199_DR       DNA/hAT?                  6    141   (312) 2075474  
   540   11.1  1.0  5.0  chr22             27106974 27107077 (12026003) C TDR9              DNA                   (108)    100       1 2075475 *
   569   11.0  0.0  0.0  chr22             27107000 27107081 (12025999) C hAT-N137_DR       DNA/hAT-Ac            (857)   2714    2633 2075476  
   211   24.3  6.7  1.3  chr22             27107039 27107113 (12025967) C CryptonV-N5_DR    DNA/Crypton-V       (18708)   5829    5751 2075477 *
  2100   22.7  5.8 12.4  chr22             27107394 27107739 (12025341) C Harbinger-4N1B_DR DNA/PIF-Harbinger       (0)   1163     625 2075478  
  3004    8.2  0.0  2.2  chr22             27107740 27108152 (12024928) + Looper-N8_DR      DNA/Kolobok-T2            1    404   (703) 2075479  
  2100   22.7  5.8 12.4  chr22             27108153 27108432 (12024648) C Harbinger-4N1B_DR DNA/PIF-Harbinger       (0)    624     186 2075478  
  1158   17.7 19.1  2.6  chr22             27108173 27108502 (12024578) C ENSPM-6_DR        DNA/CMC-EnSpm       (25564)   7052    6670 2075480 *
  2156    8.9  1.0  1.0  chr22             27108923 27109228 (12023852) C SINE2-4_DR        SINE/tRNA-V-RTE         (0)    371      66 2075481  
  1826   23.3  2.5 15.7  chr22             27108924 27109734 (12023346) C Merlin-1_DR       DNA/Merlin           (1482)   9045    8328 2075482 *
  1376   17.4  9.4  2.9  chr22             27109518 27109837 (12023243) C EnSpm-15_DR       DNA/CMC-EnSpm        (2085)   9369    9030 2075483 *
   493   24.9  3.1  4.4  chr22             27109928 27110087 (12022993) + DNA2-2B_DR        DNA                     769    926     (3) 2075484  
   569   14.4 49.5  0.0  chr22             27110178 27110351 (12022729) C TDR24             DNA                   (123)    321      62 2075485  
   370   25.4  3.6  4.3  chr22             27110332 27110350 (12022730) + DNA2-14_DR        DNA                    5598   5615  (2007) 2075486 *
  5402   10.2  7.9  2.2  chr22             27110351 27111265 (12021815) C Harbinger-4N1C_DR DNA/PIF-Harbinger       (0)   1206     241 2075487  
   674   14.6  6.8  0.0  chr22             27111268 27111370 (12021710) C Harbinger-4N1C_DR DNA/PIF-Harbinger    (1096)    110       1 2075487  
   210    5.3  2.4 10.3  chr22             27111371 27111409 (12021671) + DNA6-6_DR         DNA                    4988   5023  (6258) 2075488 *
  1844    7.3  4.2  1.5  chr22             27111377 27111640 (12021440) + ENSPM-2N_DR       DNA/CMC-EnSpm          1268   1538     (0) 2075489  
   218   28.4  0.0  0.0  chr22             27111641 27111704 (12021376) C TDR24             DNA                   (380)     64       1 2075490  
   400   24.4  7.3  0.0  chr22             27112099 27112221 (12020859) + DNA-2-29_DR       DNA                       1    132     (0) 2075491  
   929   20.9 17.7  6.5  chr22             27112242 27112784 (12020296) C hAT-N126B_DR      DNA/hAT-Ac              (0)    600       1 2075492  
   672   13.9 11.7  4.2  chr22             27112824 27113003 (12020077) C DNA11TA1B_DR      DNA/CMC-EnSpm           (2)    201       9 2075493  
   356   21.3  0.0  5.5  chr22             27113689 27113715 (12019365) C Zisupton-6_DR     DNA/Zisupton        (13132)   8984    8858 2075494  
   388   15.9  5.6  0.0  chr22             27113716 27113822 (12019258) + ENSPM-6_DR        DNA/CMC-EnSpm         31644  31756   (860) 2075495 *
   485   23.9  0.0  0.0  chr22             27113731 27113822 (12019258) + Zisupton-6_DR     DNA/Zisupton           8664   8755 (13361) 2075496  
   279   27.6  7.6  0.6  chr22             27113732 27113888 (12019192) C L1-53_DR          LINE/L1              (4732)   1714    1547 2075497 *
  2396   12.6 16.5  6.4  chr22             27113762 27114372 (12018708) + Merlin-1_DR       DNA/Merlin             1569   2237  (8290) 2075498  
   421   18.0  0.0  2.7  chr22             27113823 27113844 (12019236) + Helitron-2_DR     RC/Helitron            6017   6127 (21285) 2075499 *
   665   17.5  0.0 16.3  chr22             27114224 27114273 (12018807) + MuDR-2_DR         DNA/MULE-MuDR         16281  16427  (7506) 2075500  
   691   12.4 10.7  0.0  chr22             27114274 27114394 (12018686) C DNA8-25_DR        DNA                  (3119)    848     715 2075501  
   590   11.2  0.8  0.8  chr22             27114291 27114306 (12018774) + hAT-2_DR          DNA/hAT-Charlie        2345   2461    (75) 2075502 *
   604    8.2  0.0  3.1  chr22             27114307 27114407 (12018673) + Zisupton-6_DR     DNA/Zisupton           1105   1202 (20914) 2075503  
   419   16.9  2.9 15.4  chr22             27114309 27114483 (12018597) + P-1_DR            DNA/P                  7529   7684  (2284) 2075504 *
   901   18.6  6.6  3.7  chr22             27115293 27115504 (12017576) C piggyBac-N9_DR    DNA/PiggyBac          (511)    680     463 2075505  
   577   24.7 28.6  2.7  chr22             27115917 27115961 (12017119) C DNA9-3_DR         DNA/MULE-MuDR?       (9652)   1727    1265 2075506  
   866   12.7 11.2  6.8  chr22             27115962 27116130 (12016950) + SINE2-3B_DR       SINE/tRNA-V               1    176   (175) 2075507  
   866   17.3 25.1  4.2  chr22             27116131 27116220 (12016860) + DNA8-10_DR        DNA/hAT-Ac             1874   2184  (1834) 2075508  
   764    1.8  0.0  0.0  chr22             27116225 27116336 (12016744) + (TAGA)n           Simple_repeat             1    112     (0) 2075509  
   476   16.8  2.3  0.8  chr22             27116228 27116245 (12016835) + hAT-13_DR         DNA/hAT-Tip100         2417   2504   (298) 2075510 *
   674    5.7  0.9  0.9  chr22             27116246 27116352 (12016728) C MOSAT_DR          Satellite             (888)   1199    1093 2075511 *
  7837    8.0  7.8  0.3  chr22             27116341 27117471 (12015609) + TC1DR3            DNA/TcMar-Tc1            11   1225     (0) 2075512  
   294   14.3  0.0  0.0  chr22             27117472 27117527 (12015553) + Polinton-4_DR     DNA/Maverick          11800  11848  (8439) 2075513 *
   692    0.0  0.0  0.0  chr22             27117472 27117572 (12015508) + (TAGA)n           Simple_repeat             1    101     (0) 2075514  
   333   25.2  0.7  3.6  chr22             27117505 27117648 (12015432) C EnSpm-N61_DR      DNA/CMC-EnSpm        (1753)   2380    2241 2075515 *
   200   23.8  4.5  4.5  chr22             27117543 27117674 (12015406) + Polinton-4_DR     DNA/Maverick          12319  12450  (7837) 2075516 *
   651   11.5  0.0  5.3  chr22             27117573 27117609 (12015471) C Ginger1-N1_DR     DNA/Ginger-1         (2271)    387     257 2075517  
  7047   11.9  4.8  0.0  chr22             27118396 27119505 (12013575) C DNA-8-3_DR        DNA/P                   (0)   1163       1 2075518  
   235   15.8  0.0  0.0  chr22             27119561 27119596 (12013484) C ENSPM-6_DR        DNA/CMC-EnSpm       (14697)  17919   17884 2075519  
   342   10.4  0.0  0.0  chr22             27119597 27119653 (12013427) + Harbinger-N31B_DR DNA/PIF-Harbinger         1     57   (605) 2075520  
   270   13.7 13.7  0.0  chr22             27119658 27119708 (12013372) + Crack-5_DR        LINE/L2                1971   2028    (15) 2075521  
  2085   13.0  5.0  0.6  chr22             27119831 27120170 (12012910) + HE1_DR1           SINE/tRNA-V-RTE           1    355    (47) 2075522  
  2148    7.5  4.8  0.0  chr22             27120189 27120482 (12012598) + HarbingerN1_DR    DNA/PIF-Harbinger       343    650     (0) 2075523  
   260   18.0  0.0  0.0  chr22             27120483 27120512 (12012568) + EnSpm-N44_DR      DNA/CMC-EnSpm          6326   6355  (2297) 2075524  
  4420    8.9  1.7  5.0  chr22             27120979 27121674 (12011406) + HarbingerN2_DR    DNA/PIF-Harbinger         1    674     (0) 2075525  
   345   26.1  0.0  2.6  chr22             27122027 27122144 (12010936) C EnSpm-N39C_DR     DNA/CMC-EnSpm?       (1662)   1931    1817 2075526 *
  1248   15.4  3.3  0.4  chr22             27122043 27122283 (12010797) + ANGEL             DNA/Kolobok              54    301     (8) 2075527  
   350   20.6  2.0  1.0  chr22             27122304 27122401 (12010679) C ANGEL             DNA/Kolobok            (26)    283     185 2075528  
   218   17.3  1.8  5.7  chr22             27122517 27122571 (12010509) + EnSpm-N17_DR      DNA/TcMar               869    921  (4272) 2075529  
   386   13.0  0.0  0.1  chr22             27123183 27123316 (12009764) + ENSPM-6_DR        DNA/CMC-EnSpm         31656  31776   (840) 2075530 *
   639    5.5  0.0  0.0  chr22             27123216 27123360 (12009720) C Zisupton-7_DR     DNA/Zisupton         (5556)  11526   11382 2075531  
  2291   13.1  7.1  1.1  chr22             27123361 27123771 (12009309) + Mariner-N39_DR    DNA/TcMar-Tc1             1    435   (344) 2075532  
   594   15.2 40.8  0.5  chr22             27123773 27124044 (12009036) + Kolobok-1N2_DR    DNA/Kolobok-T2          104    484   (206) 2075533  
  1410   11.7  5.4  0.4  chr22             27124177 27124416 (12008664) C TZF28C            DNA/TcMar-Tc1        (1376)    253       2 2075534  
   237   18.3  5.0  0.0  chr22             27124466 27124478 (12008602) C TDR8C             DNA                   (273)    849     787 2075535  
   242   14.9  2.1  0.0  chr22             27124479 27124525 (12008555) C EnSpm-N17_DR      DNA/TcMar            (4277)    916     869 2075536  
   384   16.3  2.3  1.1  chr22             27124645 27124731 (12008349) + ANGEL             DNA/Kolobok             185    272    (37) 2075537  
   262   21.1  4.0  4.0  chr22             27124732 27124743 (12008337) C EnSpm-N13_DR      DNA/CMC-EnSpm        (8517)  13632   13534 2075538  
   930   14.9 14.4  0.0  chr22             27124774 27124981 (12008099) C ANGEL             DNA/Kolobok            (22)    287      50 2075539  
  1079   15.6  1.1 37.3  chr22             27126141 27126519 (12006561) + HE1_DR1           SINE/tRNA-V-RTE          94    372    (30) 2075540  
   747   19.9  1.6  2.1  chr22             27126350 27126539 (12006541) C EnSpm-N48B_DR     DNA/CMC-EnSpm        (4436)   2523    2335 2075541 *
   511   20.4  3.2  9.5  chr22             27126394 27126583 (12006497) C Polinton-1N1_DR   DNA/Maverick        (14151)   1318    1140 2075542 *
   805   17.2 10.9 13.3  chr22             27126651 27126972 (12006108) C hAT-N199_DR       DNA/hAT?               (22)    431     117 2075543  
  2286    8.2 26.5  1.0  chr22             27126974 27127452 (12005628) + HATN2_DR          DNA/hAT                   1    600   (619) 2075544  
  5197    8.3  4.0  0.5  chr22             27127463 27128226 (12004854) C hAT-N185B_DR      DNA/hAT?              (171)   1185     157 2075545  
  1766    8.5  3.4  2.6  chr22             27128259 27128523 (12004557) + HATN2_DR          DNA/hAT                 953   1219     (0) 2075546  
   528   19.9  0.8  2.3  chr22             27128524 27128646 (12004434) C hAT-N199_DR       DNA/hAT?              (330)    123       3 2075547  
  2434    7.8  3.6  1.8  chr22             27128803 27129191 (12003889) + Mariner-N38_DR    DNA/TcMar-Tc1           149    544     (3) 2075548  
   210   20.9  8.7 16.9  chr22             27129086 27129212 (12003868) + EnSpm-N13_DR      DNA/CMC-EnSpm          8072   8189 (13960) 2075549 *
   400   17.8  2.5 15.5  chr22             27129171 27129200 (12003880) C ENSPM-6_DR        DNA/CMC-EnSpm       (18030)  14586   14575 2075550  
   998    9.2 33.8  0.0  chr22             27129201 27129407 (12003673) C Mariner-N38_DR    DNA/TcMar-Tc1           (0)    547     271 2075551 *
  1280    9.9  1.4  0.9  chr22             27129369 27129582 (12003498) + Merlin-1_DR       DNA/Merlin             2024   2238  (8289) 2075552  
  1275    5.4  9.8  0.0  chr22             27129402 27129606 (12003474) + EnSpm-N13_DR      DNA/CMC-EnSpm          8056   8280 (13869) 2075553 *
   906   14.3 49.9  0.6  chr22             27129408 27129558 (12003522) C MuDR-2_DR         DNA/MULE-MuDR        (7600)  16332   15799 2075554 *
   483   11.6  3.8  1.2  chr22             27129495 27129509 (12003571) + DNA-2-32_DR       DNA/CMC-EnSpm?         5464   5536  (3246) 2075555 *
   483    7.2  0.8  1.6  chr22             27129510 27129636 (12003444) C EnSpm-N42_DR      DNA/CMC-EnSpm         (430)    822     697 2075556  
   334    9.9  0.0 12.7  chr22             27129517 27129667 (12003413) + DNA-6-N5B_DR      DNA                    1075   1208  (2315) 2075557 *
   783   20.5  3.6 18.3  chr22             27129559 27129614 (12003466) + Zisupton-6_DR     DNA/Zisupton           8943   9305 (12811) 2075558  
   483   11.6  3.8  1.2  chr22             27129637 27129651 (12003429) + DNA-2-32_DR       DNA/CMC-EnSpm?         5537   5624  (3158) 2075555  
  1181   23.0  3.3  8.5  chr22             27130894 27130932 (12002148) + DNA8-10_DR        DNA/hAT-Ac             3457   3850   (163) 2075559  
  1836   11.6  7.7  8.3  chr22             27130933 27131307 (12001773) + HE1_DR1           SINE/tRNA-V-RTE           2    374    (28) 2075560  
   834   21.2  3.9 12.8  chr22             27130984 27131366 (12001714) C IS3EU-4_DR        DNA/IS3EU            (2255)  12774   12422 2075561 *
   410   23.6  0.8  1.6  chr22             27131753 27131877 (12001203) + Helitron-4_DR     RC/Helitron           16310  16433 (15435) 2075562 *
  1706   10.3 15.9  4.3  chr22             27131774 27132107 (12000973) C HE1_DR1           SINE/tRNA-V-RTE        (31)    371       1 2075563  
   356   26.9  1.8 15.0  chr22             27131961 27132126 (12000954) C DIRS-N4_DR        LTR/Ngaro             (290)   5506    5360 2075564 *
   426   18.4  4.7  2.8  chr22             27132439 27132544 (12000536) + EnSpm-7_DR        DNA/CMC-EnSpm          9232   9339  (1695) 2075565 *
   545   13.5  1.0  1.0  chr22             27132451 27132547 (12000533) + ANGEL             DNA/Kolobok             123    219    (90) 2075566  
   475    8.5  0.0  2.5  chr22             27132543 27132663 (12000417) + DNA-N43_DR        DNA/TcMar-Fot1          518    635   (419) 2075567 *
   438   16.6 24.5  1.6  chr22             27132548 27132658 (12000422) C ENSPM-6_DR        DNA/CMC-EnSpm       (17509)  15107   14853 2075568 *
   554   11.4  5.0  0.7  chr22             27132558 27132698 (12000382) + Zisupton-6_DR     DNA/Zisupton           9366   9512 (12604) 2075569  
   276   24.4  0.0  4.0  chr22             27132665 27132741 (12000339) + DNA7-N1_DR        DNA/Zisupton           8245   8318  (2099) 2075570 *
   210    2.9 14.7  0.0  chr22             27135381 27135414 (11997666) C Kolobok-N10_DR    DNA/Kolobok           (604)     39       1 2075571 *
   212    0.0  0.0  0.0  chr22             27135392 27135416 (11997664) C EnSpm-17_DR       DNA/CMC-EnSpm        (6548)   2728    2704 2075572  
  1427    8.6  1.5  0.5  chr22             27137312 27137510 (11995570) C TDR19C            DNA/hAT-Charlie       (195)    201       1 2075573  
   211   28.6  0.0  5.5  chr22             27137511 27137550 (11995530) C EnSpm-3_DR        DNA/CMC-EnSpm        (2127)   6321    6287 2075574 *
   676   24.0  8.4  1.7  chr22             27137511 27137535 (11995545) + EnSpm-N10_DR      DNA/CMC-EnSpm          5997   6235  (3073) 2075575  
   363   13.9  0.0  3.1  chr22             27137571 27137581 (11995499) + EnSpm-17_DR       DNA/CMC-EnSpm          2703   2711  (6565) 2075576  
   382   17.8  0.0  0.0  chr22             27137582 27137654 (11995426) C ANGEL             DNA/Kolobok             (2)    307     235 2075577  
   291   18.4  0.0 11.7  chr22             27137586 27137671 (11995409) + TE-X-13_DR        Unknown                1122   1198  (1227) 2075578 *
   214   17.6  2.4 13.0  chr22             27137638 27137655 (11995425) + hAT-N79_DR        DNA/hAT-Ac             1685   1761   (328) 2075579 *
   319   16.3 26.5  0.0  chr22             27137653 27137750 (11995330) + ANGEL             DNA/Kolobok             179    302     (7) 2075580  
   287   17.6  9.8  3.5  chr22             27137672 27137685 (11995395) + DNA-N33_DR        DNA                     497    573  (1130) 2075581 *
   247   16.9  8.2  2.6  chr22             27137688 27137760 (11995320) + Merlin-2_DR       DNA/Merlin             7333   7409  (6512) 2075582  
  2755    3.3  0.9  0.3  chr22             27137761 27138093 (11994987) + LOOPER-N5B_DR     DNA/Kolobok-T2            1    335  (1205) 2075583  
  9624    5.1  0.6  0.0  chr22             27138094 27139292 (11993788) + Harbinger-4N1C_DR DNA/PIF-Harbinger         1   1206     (0) 2075584  
  8314    6.9  3.0  3.9  chr22             27139293 27140510 (11992570) + LOOPER-N5B_DR     DNA/Kolobok-T2          333   1540     (0) 2075585  
   234   19.6  5.1  6.2  chr22             27141208 27141305 (11991775) C DNA8-28_DR        DNA/hAT              (3485)   3657    3561 2075586 *
  1053   13.1  2.0  3.6  chr22             27141233 27141246 (11991834) C HATN17_DR         DNA/hAT-Tip100       (1052)    495     456 2075587  
  1134    4.4  0.0  0.0  chr22             27141247 27141381 (11991699) C SINE2-3_DR        SINE/tRNA-V-RTE         (0)    368     234 2075588  
  1053   13.1  2.0  3.6  chr22             27141382 27141430 (11991650) C HATN17_DR         DNA/hAT-Tip100       (1052)    455     301 2075587  
  3062   12.1  2.6  2.2  chr22             27141531 27142062 (11991018) + L2-58_DR          LINE/L2                 281    814  (1566) 2075589 *
  4763    6.7  4.4  0.0  chr22             27142057 27142715 (11990365) C L1-53_DR          LINE/L1                 (8)   6438    5751 2075590 *
  9068    9.6  8.2  1.6  chr22             27142709 27144186 (11988894) + L2-58_DR          LINE/L2                 802   2374     (6) 2075589  
   219   14.7  0.0  0.0  chr22             27144833 27144866 (11988214) C Mariner-N44_DR    DNA/TcMar-Tc1         (403)    251     218 2075591  
   215   20.4  3.7  0.0  chr22             27145023 27145076 (11988004) C hAT-N95_DR        DNA/hAT-Blackjack     (763)     61       6 2075592  
   935   19.3  3.2  6.2  chr22             27145383 27145631 (11987449) + Crypton-N1_DR     DNA/Crypton-A             1    242   (242) 2075593  
   655   16.9  6.5  1.4  chr22             27145652 27145789 (11987291) C EnSpm-N10_DR      DNA/CMC-EnSpm        (5535)   3773    3629 2075594 *
   744    9.9  5.6  3.1  chr22             27145680 27145804 (11987276) + TDR17B            DNA/Sola-1              408    535  (1011) 2075595  
   760    8.4  6.7  0.7  chr22             27145805 27145819 (11987261) C SINE2-4_DR        SINE/tRNA-V-RTE         (5)    366     137 2075596  
   253   19.0  3.5  0.0  chr22             27145807 27145864 (11987216) + Crypton-N1_DR     DNA/Crypton-A           209    268   (216) 2075597 *
  3782    5.2  0.2  0.0  chr22             27145882 27146357 (11986723) C RTE-2_DR          LINE/RTE-BovB           (0)   3108    2632 2075598  
  1907    8.3  0.8  0.0  chr22             27146641 27146894 (11986186) + hAT-N150_DR       DNA/hAT-Blackjack         1    256  (1427) 2075599  
   386   12.9  1.4  2.8  chr22             27146904 27146975 (11986105) + Harbinger-N30_DR  DNA/PIF-Harbinger?       92    162   (437) 2075600  
   729    9.3  0.0  0.0  chr22             27146976 27147072 (11986008) C Harbinger-N30_DR  DNA/PIF-Harbinger?    (415)    184      88 2075601  
  1893    8.7  0.4  0.0  chr22             27147074 27147327 (11985753) C HATN8_DR          DNA/Zisupton            (0)    255       1 2075602  
   693   10.6  0.0  0.0  chr22             27147328 27147418 (11985662) C Harbinger-N30_DR  DNA/PIF-Harbinger?    (506)     93       3 2075603  
   285    4.8 16.7  0.0  chr22             27147423 27147464 (11985616) + hAT-N150_DR       DNA/hAT-Blackjack       448    496  (1187) 2075604  
   205   16.7  2.4  0.0  chr22             27148015 27148028 (11985052) C Kolobok-4_DR      DNA/Kolobok-T2       (3118)   3513    3471 2075605  
   228    3.6  0.0  0.0  chr22             27148029 27148056 (11985024) C Merlin-1_DR       DNA/Merlin           (8348)   2179    2152 2075606 *
   229    0.0  0.0  0.0  chr22             27148032 27148057 (11985023) + Helitron-N3B_DR   RC/Helitron            5139   5164  (1440) 2075607 *
  7560    8.6  2.3  0.7  chr22             27148055 27149102 (11983978) + L2-2_DRe          LINE/L2                3172   4236     (2) 2075608  
  2662    8.9  5.5  3.5  chr22             27149101 27149577 (11983503) + Mariner-N38_DR    DNA/TcMar-Tc1            18    503    (44) 2075609 *
   222   26.1  3.3  2.2  chr22             27149614 27149703 (11983377) + hAT-N181_DR       DNA/hAT-Tip100          872    962   (602) 2075610  
  1614   15.0  4.0  1.7  chr22             27150019 27150309 (11982771) + hAT-N177B_DR      DNA/hAT-Tip100            3    301   (663) 2075611  
  6806   11.3  3.5  1.0  chr22             27150310 27151521 (11981559) C DNA2-3_DR         DNA/Merlin              (1)   1244       2 2075612  
   719   18.1  5.6  4.2  chr22             27151332 27151544 (11981536) + EnSpm-N13_DR      DNA/CMC-EnSpm         17811  18026  (4123) 2075613 *
  1058   14.5  8.7  6.5  chr22             27151522 27151868 (11981212) + hAT-N177B_DR      DNA/hAT-Tip100          291    644   (320) 2075614  
   968   11.0  5.7  1.5  chr22             27152436 27152629 (11980451) + EnSpm-N16_DR      DNA/CMC-EnSpm             1    202     (0) 2075615  
   684   16.4  9.3  6.3  chr22             27152639 27152853 (11980227) C EnSpm-N26B_DR     DNA/CMC-EnSpm           (0)    221       1 2075616  
   303   25.4  5.9  6.6  chr22             27153722 27153873 (11979207) C EnSpm-8_DR        DNA/CMC-EnSpm         (750)   8691    8541 2075617 *
   361   19.1 11.6  0.9  chr22             27153780 27153874 (11979206) + EnSpm-N1_DR       DNA/CMC-EnSpm           649    753  (1777) 2075618 *
   435   17.6  5.9  0.0  chr22             27153790 27153874 (11979206) + ANGEL             DNA/Kolobok               1     90   (219) 2075619  
   353   26.2  2.9 11.5  chr22             27153875 27153992 (11979088) C DNA-N33_DR        DNA                  (1030)    669     483 2075620 *
   401   22.5  5.1  3.6  chr22             27153877 27154014 (11979066) C ANGEL             DNA/Kolobok           (169)    140       1 2075621  
   342   23.9 20.5  1.8  chr22             27153993 27154019 (11979061) + IS3EU-1_DR        DNA/IS3EU              3905   4181  (4523) 2075622 *
   473   13.1  0.0  2.4  chr22             27154326 27154411 (11978669) + DNA11TA1_DR       DNA/CMC-EnSpm            22    105    (98) 2075623  
   215   17.5  0.0  0.0  chr22             27154399 27154438 (11978642) C DNA11TA1_DR       DNA/CMC-EnSpm          (28)    175     136 2075624 *
   227    7.0  4.7  0.0  chr22             27154407 27154449 (11978631) + DNA11TA1B_DR      DNA/CMC-EnSpm           153    197     (6) 2075625  
   721   19.4  1.6 11.8  chr22             27154692 27154749 (11978331) + DNA8-28_DR        DNA/hAT                2997   3224  (3918) 2075626  
  1132   10.5  0.5  6.6  chr22             27154750 27154942 (11978138) C HE1_DR1           SINE/tRNA-V-RTE        (28)    374     193 2075627  
  1503   13.5  5.0  4.2  chr22             27154943 27155204 (11977876) C TDR13             DNA                     (0)    772     509 2075628 *
  2467   12.0  3.9  1.9  chr22             27155204 27155619 (11977461) C Gypsy-236_DR-LTR  LTR/Gypsy              (90)    424       1 2075629  
   988    8.9  0.6 10.6  chr22             27155624 27155799 (11977281) + HarbingerN6B_DR   DNA/PIF-Harbinger       478    637    (85) 2075630  
  2564    9.6  3.3 28.2  chr22             27155801 27156469 (11976611) + DNA21TA1_DR       DNA/TcMar-Tc1             1    539     (0) 2075631  
   255   27.2  5.4  1.0  chr22             27156471 27156563 (11976517) C HarbingerN6B_DR   DNA/PIF-Harbinger      (24)    698     602 2075632  
   325   16.1  3.2  0.0  chr22             27156581 27156642 (11976438) + EnSpm-N27_DR      DNA/CMC-EnSpm             8     71   (102) 2075633 *
   618   10.2  5.0  2.4  chr22             27156640 27156759 (11976321) + L2-41_DRe         LINE/L2                3430   3552    (12) 2075634  
   398    3.6  0.0  1.8  chr22             27156763 27156818 (11976262) + EnSpm-N27_DR      DNA/CMC-EnSpm            73    127    (46) 2075635 *
   932   19.4  5.8  2.1  chr22             27156784 27156816 (11976264) + TDR19             DNA/hAT-Charlie         172    405     (0) 2075636  
  1738    1.6  0.0  0.0  chr22             27156817 27157009 (11976071) C TDR3              DNA/hAT-Charlie         (0)    193       1 2075637  
   320    7.7  3.9  0.0  chr22             27157010 27157059 (11976021) + EnSpm-N27_DR      DNA/CMC-EnSpm           118    169     (4) 2075638 *
   579   21.9 22.9  0.0  chr22             27157057 27157266 (11975814) C hAT-N88_DR        DNA/hAT-Ac            (175)    407     150 2075639  
   516   17.3  7.5  0.0  chr22             27157747 27157879 (11975201) C TDR7              DNA                     (8)    533     391 2075640  
   495   10.1  3.8  0.0  chr22             27157941 27158019 (11975061) C DNA8-17_DR        DNA/hAT-Tip100        (154)   1659    1578 2075641  
   494    8.4  2.6  5.5  chr22             27157977 27158089 (11974991) + DNA-8-24_DR       DNA/hAT-Tip100           44    153  (1630) 2075642 *
  3197   10.0 15.6  2.9  chr22             27158012 27158619 (11974461) C Merlin-1_DR       DNA/Merlin           (8294)   2233    1551 2075643  
   550   10.1 14.7  8.2  chr22             27158461 27158644 (11974436) + EnSpm-N13_DR      DNA/CMC-EnSpm          8094   8288 (13861) 2075644 *
   414   11.9  0.8  4.2  chr22             27158536 27158658 (11974422) + Harbinger-N16_DR  DNA/PIF-Harbinger      2834   2952   (454) 2075645 *
   581   10.5  1.1  0.0  chr22             27158541 27158635 (11974445) C Zisupton-6_DR     DNA/Zisupton        (13283)   8833    8738 2075646 *
  4111    9.5  2.2  0.0  chr22             27158619 27159198 (11973882) C TC1DR3            DNA/TcMar-Tc1          (79)   1146     554 2075647  
   368   21.3  1.4  2.9  chr22             27158636 27158680 (11974400) C Penelope-1_DR     LINE/Penelope        (4275)    171      34 2075648 *
   489    8.6  1.4  0.0  chr22             27159192 27159261 (11973819) C TC1DR3            DNA/TcMar-Tc1        (1150)     75       5 2075647  
   230   31.3  3.0  4.0  chr22             27159799 27159898 (11973182) C IS3EU-1_DR        DNA/IS3EU            (1981)   6723    6625 2075649 *
   237   25.0  3.7  2.4  chr22             27159818 27159899 (11973181) C Dada-tL_DR        DNA/Dada              (496)   9911    9829 2075650  
   577    8.8  0.0  0.0  chr22             27160658 27160737 (11972343) + REX1-1_DR         LINE/Rex-Babar         3503   3582     (8) 2075651  
   436   17.8  0.0  1.1  chr22             27160738 27160748 (11972332) + Zisupton-7_DR     DNA/Zisupton          10651  10740  (6342) 2075652  
   700   16.6  4.8  1.2  chr22             27162838 27163002 (11970078) + DNAX-16_DR        DNA                     222    392    (31) 2075653  
   308   21.9  1.9  3.7  chr22             27163138 27163240 (11969840) + CryptonV-N6_DR    DNA/Crypton-V           198    279   (283) 2075654  
   232    5.6  0.0  0.0  chr22             27163369 27163422 (11969658) C DNA-6-N2_DR       DNA                   (751)   4305    4252 2075655  
   209   14.7  0.0  0.0  chr22             27163528 27163561 (11969519) C Gypsy124-I_DR     LTR/Gypsy            (3565)   1635    1602 2075656  
  2029   14.4  7.0  4.1  chr22             27164927 27165381 (11967699) C Copia-11B_DR-LTR  LTR/Gypsy?              (0)    468       1 2075657  
   712   24.6 19.6  5.1  chr22             27165422 27165798 (11967282) C ERV1-3-I_DR       LTR/ERV1             (2914)   4550    4122 2075658  
   287   17.2  0.0  4.7  chr22             27165822 27165888 (11967192) + EnSpm-11_DR       DNA/CMC-EnSpm          1156   1219  (7784) 2075659  
   279   17.4  4.4 13.4  chr22             27165889 27165937 (11967143) + IS3EU-1_DR        DNA/IS3EU               117    207  (8497) 2075660  
  1667   11.3  5.6  1.7  chr22             27165939 27166226 (11966854) + L2-33_DRe         LINE/L2                 330    628   (820) 2075661  
  1436   17.3  0.4  0.4  chr22             27166222 27166470 (11966610) + L2-33_DRe         LINE/L2                 967   1215   (233) 2075661 *
   212   20.0  0.0 10.5  chr22             27166492 27166575 (11966505) C EnSpm-11_DR       DNA/CMC-EnSpm        (8074)    929     854 2075662 *
   216   16.7  0.0  0.0  chr22             27166541 27166582 (11966498) + IS3EU-1_DR        DNA/IS3EU               468    509  (8195) 2075663  
   443    3.0  4.5  1.4  chr22             27167255 27167266 (11965814) C CryptonV-1_DR     DNA/Crypton-V        (3237)  14636   14568 2075664  
   489    0.0  0.0  0.0  chr22             27167267 27167321 (11965759) C L2-2_DRe          LINE/L2                 (6)   4232    4178 2075665  
   480   22.7  8.6  5.1  chr22             27167656 27167864 (11965216) + hAT-N126_DR       DNA/hAT-Ac              324    539     (0) 2075666  
 29994    7.6  2.8  0.2  chr22             27168181 27172194 (11960886) C L2-3_DRe          LINE/L2                 (3)   5065     949 2075667  
   361   21.0 48.4  4.1  chr22             27174190 27174352 (11958728) C Harbinger-N25_DR  DNA/PIF-Harbinger      (49)    527     293 2075668  
   294    5.6  0.0  0.0  chr22             27174534 27174569 (11958511) + DNA-8-8_DR        DNA/hAT-Charlie           1     36  (1089) 2075669  
  2509    7.1  0.0  0.3  chr22             27174659 27174983 (11958097) + L1-56_DR          LINE/L1                   6    329  (4653) 2075670  
 21791    2.9  2.3  1.6  chr22             27174985 27177721 (11955359) + L1-56_DR          LINE/L1                1243   3999   (983) 2075670  
  1480   14.9  4.3  1.0  chr22             27177727 27178025 (11955055) + hAT-N155B_DR      DNA/hAT-Tip100          212    520     (3) 2075671  
  2119   14.9  2.3  1.0  chr22             27178884 27179269 (11953811) + HarbingerN7_DR    DNA/PIF-Harbinger         2    392    (86) 2075672  
  7251    5.8  1.6  8.0  chr22             27179270 27180348 (11952732) C Looper-N7_DR      DNA/Kolobok-T2          (0)   1015       1 2075673  
   294   19.0 10.1  0.0  chr22             27180349 27180427 (11952653) + HarbingerN7_DR    DNA/PIF-Harbinger       389    475     (3) 2075674  
   254   21.1  7.7  0.0  chr22             27180508 27180559 (11952521) + DNA-3-3_DR        DNA                    1288   1343     (7) 2075675  
   218   22.6 13.1 11.4  chr22             27180571 27180700 (11952380) C DNA8-18_DR        DNA                     (0)   1133    1002 2075676  
   328   10.6  0.0  0.0  chr22             27180701 27180747 (11952333) + DNA-2-15_DR       DNA                       1     47  (1237) 2075677 *
   541   11.8  0.0  0.0  chr22             27180745 27180820 (11952260) + HarbingerN2_DR    DNA/PIF-Harbinger       599    674     (0) 2075678  
   218   30.1  0.0  6.7  chr22             27180821 27180846 (11952234) + hAT-N176_DR       DNA/hAT-Tip100          492    511   (119) 2075679  
   231   17.3  3.8  1.9  chr22             27180889 27180941 (11952139) + Gypsy99-I_DR      LTR/Gypsy               424    477  (3713) 2075680  
  7094   11.7  3.3  1.4  chr22             27181081 27182202 (11950878) + Harbinger3N_DR    DNA/PIF-Harbinger         2   1144     (0) 2075681  
  2276    9.8 28.4  1.4  chr22             27182406 27182912 (11950168) + hAT-N21B_DR       DNA/hAT-Ac                1    642   (659) 2075682  
  7004    9.9  6.1  0.3  chr22             27182917 27184015 (11949065) C DNA-8-3_DR        DNA/P                   (0)   1163       1 2075683  
   212   17.7 11.2  1.1  chr22             27184016 27184090 (11948990) C Dada-U1A_DR       DNA/Dada             (7182)   3797    3715 2075684 *
   947    4.7  2.3  0.0  chr22             27184023 27184151 (11948929) + hAT-N198_DR       DNA/hAT-Charlie         832    963   (436) 2075685  
   850   10.4  7.7  1.8  chr22             27184024 27184179 (11948901) + hAT-N21B_DR       DNA/hAT-Ac              820    984   (317) 2075686 *
   475   19.7  6.7  1.9  chr22             27184046 27184195 (11948885) C ENSPM-6_DR        DNA/CMC-EnSpm       (29962)   2654    2498 2075687 *
  5266   13.3  6.4  2.2  chr22             27184202 27185214 (11947866) + TDR22             DNA                     105   1159    (96) 2075688  
   245    7.5  0.0  2.5  chr22             27185278 27185318 (11947762) + DNA-2-30B_DR      DNA                       1     40   (373) 2075689 *
   713    5.4 11.6  0.1  chr22             27185297 27185421 (11947659) C DNA-2-30B_DR      DNA                   (254)    134       1 2075690  
   799   25.2 18.8  1.5  chr22             27185458 27185792 (11947288) C ERV1-3-I_DR       LTR/ERV1             (2941)   4523    4132 2075691  
   319   24.2  0.0  0.0  chr22             27185845 27185906 (11947174) C ERV1-3-I_DR       LTR/ERV1              (192)   7272    7211 2075692  
  2089    8.6  0.4  0.4  chr22             27185952 27186232 (11946848) C HarbingerN1_DR    DNA/PIF-Harbinger       (0)    650     370 2075693  
   596   12.5  0.0  0.0  chr22             27186226 27186321 (11946759) C HarbingerN1_DR    DNA/PIF-Harbinger     (554)     96       1 2075693 *
   367   23.1  8.2  6.4  chr22             27186357 27186601 (11946479) + IS3EU-1_DR        DNA/IS3EU              8138   8386   (318) 2075694  
   611   20.2 17.2  2.7  chr22             27186952 27187348 (11945732) + HATN12B_DR        DNA/hAT-Ac                2    695     (0) 2075695  
   288   17.3  0.0  3.9  chr22             27187776 27187829 (11945251) C Kolobok-1N2_DR    DNA/Kolobok-T2        (211)    479     428 2075696  
  3987   18.6 19.2  5.6  chr22             27187866 27189461 (11943619) C Harbinger-5N1_DR  DNA/PIF-Harbinger       (1)   1822       1 2075697  
   329    4.5  0.0  2.3  chr22             27190900 27190944 (11942136) + hAT-N190B_DR      DNA/hAT                 270    313   (425) 2075698  
   475   24.9  0.0  5.4  chr22             27190997 27191132 (11941948) + DNA8-8B_DR        DNA/hAT-Charlie         791    919   (304) 2075699  
   642   23.9  1.8  8.6  chr22             27191334 27191557 (11941523) C hAT-2n1_DR        DNA/hAT-Charlie       (577)    633     424 2075700  
   334   32.0  3.8  2.1  chr22             27191706 27191736 (11941344) C EnSpm-N40_DR      DNA/CMC-EnSpm        (1961)   3433    3283 2075701  
  1394    7.9  0.0  0.0  chr22             27191737 27191925 (11941155) C TDR3B             DNA/hAT-Charlie         (0)    193       5 2075702  
   334   32.0  3.8  2.1  chr22             27191926 27191941 (11941139) C EnSpm-N40_DR      DNA/CMC-EnSpm        (1961)   3282    3194 2075701 *
   569   17.2  5.2  0.6  chr22             27191927 27192084 (11940996) + hAT-N87_DR        DNA/hAT-Ac              322    465    (55) 2075703  
  1114   19.9  2.7  1.5  chr22             27192108 27192367 (11940713) C Harbinger-N25_DR  DNA/PIF-Harbinger     (222)    354      92 2075704  
   223   18.4  2.0  0.0  chr22             27192547 27192595 (11940485) C TE-X-27_DR        Unknown               (162)     50       1 2075705  
   334   25.3  0.9  6.5  chr22             27192658 27192771 (11940309) + hAT-N64_DR        DNA/hAT-Ac              651    758   (831) 2075706  
   403   26.6 18.6  1.6  chr22             27192775 27192984 (11940096) C DNA25TWA2_DR      DNA                     (0)    802     558 2075707  
   784    6.8  0.0  0.0  chr22             27193028 27193130 (11939950) + hAT-N54_DR        DNA/hAT-Ac                1    103  (1586) 2075708 *
  2134    6.2  1.9 29.2  chr22             27193126 27193651 (11939429) + hAT-N54_DR        DNA/hAT-Ac              381    795   (894) 2075709 *
  3575   11.2  3.9  8.8  chr22             27193651 27194338 (11938742) + HarbingerN2_DR    DNA/PIF-Harbinger        18    674     (0) 2075710  
  1139    5.1  4.5  0.0  chr22             27194339 27194516 (11938564) + hAT-N54_DR        DNA/hAT-Ac             1299   1484   (205) 2075711  
   290    4.7  0.0  2.3  chr22             27194521 27194564 (11938516) + hAT-N54_DR        DNA/hAT-Ac             1567   1609    (80) 2075712  
  2959   13.5 10.4 11.3  chr22             27194858 27195667 (11937413) + hAT-N58_DR        DNA/hAT-Ac                6    808     (0) 2075713  
   292   14.5  3.6  0.9  chr22             27195809 27195919 (11937161) C CryptonV-N5_DR    DNA/Crypton-V       (15981)   8556    8443 2075714 *
   438   10.3  1.7  0.0  chr22             27195822 27195938 (11937142) + Zisupton-6_DR     DNA/Zisupton           9237   9355 (12761) 2075715 *
   686    2.0  0.0  3.1  chr22             27195836 27195936 (11937144) C Mariner-N5C_DR    DNA/TcMar            (6413)   1508    1411 2075716  
   357    9.5  4.5  4.5  chr22             27195863 27195972 (11937108) + Helitron-2_DR     RC/Helitron            6254   6363 (21049) 2075717 *
   218   23.6  6.2  1.5  chr22             27195920 27195936 (11937144) + EnSpm-N48_DR      DNA/CMC-EnSpm          1713   1846  (1732) 2075718 *
   453    5.8  0.8  3.3  chr22             27195937 27195958 (11937122) C hAT-N39_DR        DNA/hAT-Tip100        (248)   1345    1226 2075719  
   261   17.0  1.9  0.0  chr22             27196296 27196348 (11936732) C hAT-N127_DR       DNA/hAT-Charlie      (4501)   5815    5762 2075720  
  1575   17.1  2.1 10.9  chr22             27196623 27196679 (11936401) C EnSpm-15_DR       DNA/CMC-EnSpm       (10117)   1337     952 2075721  
  2368   12.2  1.7  0.0  chr22             27196680 27197041 (11936039) C TDR17B            DNA/Sola-1            (772)    774     407 2075722  
   994   13.5  2.6  3.2  chr22             27197079 27197269 (11935811) + hAT-N94_DR        DNA/hAT-Charlie         638    827   (244) 2075723  
  1256    4.9  0.6  0.0  chr22             27197414 27197575 (11935505) C DNA8-8_DR         DNA/hAT-Charlie         (2)   1205    1043 2075724  
  4479    6.5  3.0  1.5  chr22             27197576 27198246 (11934834) C Mariner-N43_DR    DNA/TcMar-Fot1       (1148)    681       1 2075725  
  3011    7.1  5.8  0.8  chr22             27198247 27198729 (11934351) C DNA8-8_DR         DNA/hAT-Charlie       (700)    507       1 2075726  
   553   17.1  3.6  0.0  chr22             27198732 27198842 (11934238) C DNA8-26_DR        DNA                    (90)   4440    4326 2075727  
   537   14.2  2.8  0.0  chr22             27198888 27198993 (11934087) + hAT-N94_DR        DNA/hAT-Charlie         617    725   (346) 2075728 *
   586   13.0  0.0  2.0  chr22             27198906 27199007 (11934073) C ENSPM-6_DR        DNA/CMC-EnSpm        (9866)  22750   22651 2075729 *
  1948    7.0 10.1  0.0  chr22             27199004 27199301 (11933779) C hAT-N185_DR       DNA/hAT?              (546)    414      87 2075730  
  1802    9.8  8.4  0.6  chr22             27199311 27199607 (11933473) + hAT-N157_DR       DNA/hAT-Ac              266    585   (972) 2075731  
  2279    4.8  0.0  0.0  chr22             27199623 27199914 (11933166) + hAT-N157_DR       DNA/hAT-Ac              909   1200   (357) 2075732  
 28670    1.7  3.2  2.6  chr22             27199918 27203621 (11929459) + L1-60_DR          LINE/L1                   1   3724  (1953) 2075733  
  2850    7.4  1.4  3.7  chr22             27203620 27204057 (11929023) C hAT-N35B_DR       DNA/hAT-Ac             (98)   1514    1087 2075734 *
  7023   11.0  2.8  0.1  chr22             27204060 27205190 (11927890) C DNA-8-3_DR        DNA/P                   (1)   1162       1 2075735  
  4922    8.3 20.6  1.9  chr22             27205191 27206096 (11926984) C hAT-N35B_DR       DNA/hAT-Ac            (516)   1075       3 2075734  
   211   20.0  0.0  3.1  chr22             27206097 27206139 (11926941) C ZFERV-2-I_DR      LTR/ERV1             (9687)    877     837 2075736  
   207   18.9  0.0  0.0  chr22             27206093 27206145 (11926935) + Gypsy-31-LTR_DR   LTR/Gypsy                47     99   (855) 2075737 *
   212    7.1  0.0  0.0  chr22             27206094 27206135 (11926945) C Penelope-1_DR     LINE/Penelope         (353)   4093    4052 2075738 *
   252    6.4  0.0  0.0  chr22             27206099 27206145 (11926935) + DNA8-26_DR        DNA                    1459   1505  (3025) 2075739  
   204   14.5  2.9  0.0  chr22             27206136 27206162 (11926918) + Zisupton-6_DR     DNA/Zisupton           8646   8716 (13400) 2075740 *
   210   29.0  1.1  2.1  chr22             27206398 27206492 (11926588) C Harbinger-N27_DR  DNA/PIF-Harbinger?    (109)    111      18 2075741  
   443    4.5  4.3  4.3  chr22             27206493 27206541 (11926539) C Gypsy101-LTR_DR   LTR/Gypsy               (0)    524     476 2075742  
  8654    5.6  3.3  0.2  chr22             27206542 27207739 (11925341) + LOOPERN1_DR       DNA/Kolobok-T2            1   1234     (0) 2075743  
  2252   11.2 12.3  0.8  chr22             27207740 27208169 (11924911) C Gypsy101-LTR_DR   LTR/Gypsy              (45)    479       1 2075742  
 26822   13.8  0.1  0.0  chr22             27208173 27212464 (11920616) C Gypsy101-I_DR     LTR/Gypsy               (8)   4297       1 2075742  
  2674    9.9 10.7  0.9  chr22             27212465 27212942 (11920138) C Gypsy101-LTR_DR   LTR/Gypsy               (0)    524       1 2075742  
   315    0.0  0.0  0.0  chr22             27214289 27214324 (11918756) + Tc1-6_DR          DNA/TcMar-Tc1             1     36  (1167) 2075744  
 23662    0.8  0.2  0.0  chr22             27214343 27217140 (11915940) C Penelope-5_DR     LINE/Penelope          (73)   2803       1 2075745  
   502    0.0  0.0  0.0  chr22             27217268 27217329 (11915751) + Penelope-5_DR     LINE/Penelope          2815   2876     (0) 2075746  
   451    5.8  1.4  1.4  chr22             27217332 27217401 (11915679) + Tc1-6_DR          DNA/TcMar-Tc1           213    282   (921) 2075747 *
   716    5.2  0.0  0.0  chr22             27217401 27217496 (11915584) C Tc1-6_DR          DNA/TcMar-Tc1        (1107)     96       1 2075748  
   639   11.5  4.3  2.5  chr22             27218238 27218353 (11914727) C TDR3              DNA/hAT-Charlie        (42)    151      34 2075749  
  1273   19.3  0.5 12.4  chr22             27218943 27219349 (11913731) C L2-9_DRe          LINE/L2                 (0)   3379    3016 2075750  
  3230    6.9  2.3  3.2  chr22             27219350 27219826 (11913254) C LTR-9_DR          LTR/ERV1                (0)    801     329 2075751  
   412   11.1  4.3  2.6  chr22             27219839 27219949 (11913131) C LTR1_DR           LTR/Gypsy?             (12)    836     678 2075752  
   254   10.4  0.0  2.1  chr22             27219936 27219984 (11913096) + Copia-13G_DR-LTR  LTR/Gypsy?              845    892    (17) 2075753 *
  4244   16.7  4.0  1.8  chr22             27220017 27221301 (11911779) + Copia-13G_DR-I    LTR/Gypsy?               45   2354    (65) 2075753  
  2969    5.3  1.4  0.0  chr22             27221294 27221717 (11911363) + LTR1B_DR          LTR/Gypsy?               69    498   (401) 2075754 *
  5308    5.2  0.1  0.0  chr22             27221718 27222395 (11910685) + TDR8D             DNA                       1    679     (0) 2075755  
  1849    7.6  3.2  3.8  chr22             27222398 27222741 (11910339) + Copia-13G_DR-LTR  LTR/Gypsy?              442    783     (0) 2075753  
   914    7.3  0.0  6.6  chr22             27222742 27222901 (11910179) C LTR-9_DR          LTR/ERV1              (651)    150       1 2075756  
  2803   12.5  0.2  0.0  chr22             27222902 27223349 (11909731) C L2-9_DRe          LINE/L2               (360)   3019    2571 2075750  
   572   17.0  0.0  0.0  chr22             27224294 27224399 (11908681) + DNA-8-12_DR       DNA/Merlin              223    328   (403) 2075757  
  7251    7.5  1.8 15.2  chr22             27224750 27226120 (11906960) + hAT-N59_DR        DNA/hAT-Tip100            1   1212     (0) 2075758  
   943    9.9  0.0  7.4  chr22             27226121 27226293 (11906787) + SINE2-4_DR        SINE/tRNA-V-RTE         211    371     (0) 2075759  
   796   13.3  5.3  7.7  chr22             27226131 27226317 (11906763) C EnSpm-15_DR       DNA/CMC-EnSpm        (2302)   9152    8970 2075760 *
 10909    4.9  0.2  0.9  chr22             27227112 27228524 (11904556) + L2-3_DRe          LINE/L2                   1   1403  (3665) 2075761  
  7898    4.0  0.3  0.0  chr22             27228506 27229496 (11903584) + L2-3_DRe          LINE/L2                1601   2594  (2474) 2075761 *
  2057    5.8  0.4  0.0  chr22             27229499 27229774 (11903306) + L2-3_DRe          LINE/L2                2843   3119  (1949) 2075761 *
  6305    5.1  0.0  0.0  chr22             27229773 27230571 (11902509) + L2-3_DRe          LINE/L2                3415   4213   (855) 2075761  
 17307    3.0  5.2  1.0  chr22             27230572 27232966 (11900114) C Merlin-N5_DR      DNA/Merlin              (0)   4305    1811 2075762  
  5864    3.4  0.0  1.2  chr22             27232967 27233716 (11899364) + Tx1-57_DR         LINE/L1-Tx1               1    741  (4316) 2075763  
   473    7.6  0.0  0.0  chr22             27233707 27233772 (11899308) + Gypsy-190_DR-LTR  LTR/Gypsy               103    168     (0) 2075764 *
 27606    3.6  0.2  0.9  chr22             27233773 27237226 (11895854) + Gypsy-190_DR-I    LTR/Gypsy                 1   3430   (759) 2075764  
  1991    3.1  0.0  0.4  chr22             27237227 27237487 (11895593) C EnSpm-N2_DR       DNA/CMC-EnSpm           (0)   4015    3756 2075765  
   455    2.5  0.0  0.0  chr22             27237461 27237539 (11895541) C EnSpm-N2_DR       DNA/CMC-EnSpm         (374)   3641    3563 2075765 *
  1158    1.4  1.7 28.6  chr22             27237531 27237822 (11895258) C EnSpm-N2_DR       DNA/CMC-EnSpm         (767)   3248    2894 2075765  
   940   17.5  6.2  4.6  chr22             27237823 27238079 (11895001) C ANGEL             DNA/Kolobok            (48)    261       1 2075766  
 13294    2.0  6.8  1.1  chr22             27238080 27239856 (11893224) C EnSpm-N2_DR       DNA/CMC-EnSpm        (1154)   2861     982 2075765  
   259    8.1  0.0  0.0  chr22             27239847 27239883 (11893197) + hAT-N64B_DR       DNA/hAT-Ac             1118   1154  (2645) 2075767 *
  1122   18.6  1.4  5.3  chr22             27239851 27240145 (11892935) + Kolobok-N4_DR     DNA/Kolobok-T2         1889   2172   (830) 2075768 *
  8247    1.9  0.0  0.0  chr22             27240143 27241128 (11891952) C EnSpm-N2_DR       DNA/CMC-EnSpm        (3029)    986       1 2075765  
  6233    3.1  0.0  0.3  chr22             27241129 27241891 (11891189) + Gypsy-190_DR-I    LTR/Gypsy              3429   4189     (0) 2075769  
  1139    7.2  1.2  0.0  chr22             27241892 27242057 (11891023) + Gypsy-190_DR-LTR  LTR/Gypsy                 1    168     (0) 2075769  
  2077    5.9  2.9  1.9  chr22             27242058 27242357 (11890723) + Tx1-57_DR         LINE/L1-Tx1             757   1059  (3998) 2075770  
  2262   15.0  5.5 11.6  chr22             27242358 27242997 (11890083) C Gypsy-28-LTR_DR   LTR/Gypsy               (0)    605       1 2075771  
   424    3.9  4.7  8.5  chr22             27242998 27243082 (11889998) + Tx1-57_DR         LINE/L1-Tx1            1053   1134  (3923) 2075772  
 23399    2.6  5.9  0.4  chr22             27243084 27246202 (11886878) + Tx1-57_DR         LINE/L1-Tx1            1481   4769   (288) 2075772  
 16380    2.1  0.1  0.1  chr22             27246203 27248184 (11884896) C L2-32_DRe         LINE/L2                 (0)   2560     580 2075773  
   871    1.0  1.0  0.0  chr22             27248185 27248284 (11884796) + DNA8-23_DR        DNA                       1    101  (6638) 2075774  
 30363    1.2  0.8  5.9  chr22             27248300 27252130 (11880950) C DNA8-23_DR        DNA                   (475)   6264    2620 2075775  
  4062    3.9  4.1  4.1  chr22             27252126 27252691 (11880389) + DNA8-23_DR        DNA                    5214   5779   (960) 2075776 *
 12127    2.4  2.8  4.8  chr22             27252185 27254053 (11879027) C DNA8-23_DR        DNA                  (5145)   1594      69 2075777  
 25471    2.8  1.6  1.6  chr22             27254054 27257167 (11875913) C EnSpm-22N2_DR     DNA/CMC-EnSpm           (0)   5547     577 2075778  
   415    8.8  8.8  0.0  chr22             27257168 27257292 (11875788) + Harbinger-N17_DR  DNA/PIF-Harbinger       291    426  (1219) 2075779  
   413   16.4  5.3  2.2  chr22             27257178 27257269 (11875811) + DNA8-25_DR        DNA                     735    830  (3137) 2075780 *
 13652    2.5  1.8  0.2  chr22             27257270 27258907 (11874173) + BHIKHARI-5-LTR_DR LTR/ERV1                  1   1663     (0) 2075781  
   375   13.6  2.3  3.1  chr22             27258847 27258876 (11874204) C Zisupton-3_DR     DNA/Zisupton          (714)   7241    7183 2075782 *
   379    6.2  3.0  3.0  chr22             27258877 27258975 (11874105) C P-1_DR            DNA/P                (2342)   7626    7528 2075783 *
   399   13.4  0.0  0.0  chr22             27258888 27258984 (11874096) + DNA7-N1_DR        DNA/Zisupton           9199   9295  (1122) 2075784 *
  7983    1.0  0.4  2.7  chr22             27258893 27259889 (11873191) C EnSpm-22N2_DR     DNA/CMC-EnSpm        (3147)   2400    1342 2075785  
   356   11.6  0.9  1.8  chr22             27258976 27258990 (11874090) + Helitron-2_DR     RC/Helitron           11728  11840 (15572) 2075786 *
   375   13.6  2.3  3.1  chr22             27258991 27259021 (11874059) C Zisupton-3_DR     DNA/Zisupton          (714)   7182    7116 2075782  
   273    8.3  0.0  0.0  chr22             27259872 27259886 (11873194) C Zisupton-6_DR     DNA/Zisupton        (11700)  10416   10402 2075787  
  6908    2.6  1.0  0.0  chr22             27259887 27260698 (11872382) C hAT-N65_DR        DNA/hAT-Ac              (0)    820       1 2075788  
   350    0.0  0.0  0.0  chr22             27260699 27260736 (11872344) C EnSpm-22N2_DR     DNA/CMC-EnSpm        (4099)   1448    1411 2075785 *
  4056    0.7  0.0  0.4  chr22             27260726 27261181 (11871899) C EnSpm-22N2_DR     DNA/CMC-EnSpm        (5093)    454       1 2075789  
  2535    9.0  1.4  0.0  chr22             27261182 27261536 (11871544) C TC1DR3            DNA/TcMar-Tc1         (315)    910     551 2075790  
  1357    8.5  0.0  3.2  chr22             27261534 27261727 (11871353) C TC1DR3            DNA/TcMar-Tc1        (1037)    188       1 2075790 *
   216   17.4  2.2  0.0  chr22             27261701 27261746 (11871334) C DNA8-26_DR        DNA                  (2998)   1532    1486 2075791 *
   314    8.6 17.2  0.0  chr22             27265323 27265380 (11867700) + DNAX-16_DR        DNA                     269    336    (87) 2075792  
   350    7.0  3.5  0.0  chr22             27265536 27265592 (11867488) + EnSpm-N38_DR      DNA/CMC-EnSpm            13     71  (2371) 2075793  
   227   16.2  0.0  0.0  chr22             27266064 27266099 (11866981) C DNA-6-N5B_DR      DNA                  (1577)   1946    1911 2075794  
 18310    7.4  2.3  4.1  chr22             27266100 27268885 (11864195) + DNA8-10_DR        DNA/hAT-Ac                1   2738  (1280) 2075795  
   286    8.1  0.0  0.0  chr22             27269093 27269124 (11863956) + DNA8-10_DR        DNA/hAT-Ac             2897   2928  (1090) 2075796  
  2735    9.1  0.2  2.3  chr22             27269125 27269531 (11863549) + DIRS1b_DR         LTR/DIRS                  1    399  (5656) 2075797  
  1440    6.1  0.0  0.0  chr22             27269538 27269718 (11863362) + DIRS1_DR          LTR/DIRS               2611   2791  (3341) 2075798 *
 20857    6.0  6.6  1.4  chr22             27269715 27272585 (11860495) + DIRS1_DR          LTR/DIRS               3113   6132     (0) 2075798  
  6391    7.8  4.0  1.0  chr22             27272606 27273516 (11859564) + DNA8-10_DR        DNA/hAT-Ac             3081   4018     (0) 2075799  
   512   11.7  0.0  1.5  chr22             27273517 27273583 (11859497) C TDR3              DNA/hAT-Charlie        (21)    177     115 2075800  
  9092    7.4  2.4  1.1  chr22             27273584 27274893 (11858187) C Gypsy-162_DR-LTR  LTR/Gypsy               (0)   1454     127 2075801  
  3178    2.8  1.3  0.0  chr22             27274894 27275280 (11857800) C DNA-AT-1_DR       DNA                     (0)    392       1 2075802  
   870    5.4  0.9  0.0  chr22             27275281 27275392 (11857688) C Gypsy-162_DR-LTR  LTR/Gypsy            (1326)    128      16 2075801  
  9002    5.7  3.1  1.1  chr22             27275393 27276601 (11856479) + LOOPERN1_DR       DNA/Kolobok-T2            1   1234     (0) 2075803  
   472   25.2  1.8  4.0  chr22             27276599 27276615 (11856465) + TDR19C            DNA/hAT-Charlie          60    111   (285) 2075804 *
  1042    2.5  0.0  0.0  chr22             27276616 27276736 (11856344) C TDR3              DNA/hAT-Charlie        (72)    121       1 2075805  
   472   25.2  1.8  4.0  chr22             27276737 27276763 (11856317) + TDR19C            DNA/hAT-Charlie         112    204   (192) 2075804  
   690   11.2  0.0  0.0  chr22             27277040 27277137 (11855943) + DIRS-1_DR         LTR/DIRS               3063   3160  (2494) 2075806  
   580   20.6  3.9  6.4  chr22             27277041 27277247 (11855833) + DIRS1c_DR         LTR                    3433   3634  (2302) 2075807 *
  8980    5.7  4.9  0.2  chr22             27277159 27278312 (11854768) C DIRS-1_DR         LTR/DIRS             (2366)   3288    2081 2075808  
 16202    2.0  0.7  0.1  chr22             27278313 27280191 (11852889) C DNA-8-16_DR       DNA/hAT-hobo?           (0)   1891       1 2075809  
  7297    6.3  2.6  3.4  chr22             27280192 27281491 (11851589) C DIRS-1_DR         LTR/DIRS             (3566)   2088     179 2075808  
  4251   11.3 11.0  3.6  chr22             27281492 27282939 (11850141) C EnSpm-N61_DR      DNA/CMC-EnSpm           (0)   4133    2818 2075810  
   718   12.4  3.9  0.0  chr22             27282936 27283064 (11850016) C Mariner-N5B_DR    DNA/TcMar            (4168)   5276    5143 2075811 *
  2787    7.1  1.1  0.0  chr22             27282960 27283323 (11849757) C SINE2-3_DR        SINE/tRNA-V-RTE         (0)    368       1 2075812  
  1975   16.6  2.1  8.9  chr22             27283324 27283520 (11849560) + EnSpm-N11_DR      DNA/CMC-EnSpm          3313   3805  (1548) 2075813  
   880    8.3  7.7  7.2  chr22             27283492 27283698 (11849382) C Mariner-N31_DR    DNA/TcMar-Tc1         (332)    208       1 2075814 *
  2029    7.0  2.6  1.9  chr22             27283870 27284177 (11848903) C DNA-2-26_DR       DNA/CMC-EnSpm?        (190)    310       1 2075815  
  1065    7.4  0.7  3.4  chr22             27284178 27284330 (11848750) C ERV1-N1-LTR_DR    LTR/ERV1              (242)    638     490 2075816  
   450   14.0 12.9  0.0  chr22             27284337 27284429 (11848651) C Gypsy101-LTRb_DR  LTR/Gypsy              (37)    548     444 2075817 *
 20587    1.4  1.2  0.7  chr22             27284423 27286835 (11846245) C TE-X-13_DR        Unknown                 (0)   2425       2 2075818  
  2792    6.5  8.4  0.0  chr22             27286834 27287247 (11845833) C Gypsy101-LTRb_DR  LTR/Gypsy             (136)    449       1 2075817 *
  3239    6.5  1.0  9.1  chr22             27287248 27287766 (11845314) C ERV1-N1-LTR_DR    LTR/ERV1              (400)    480       1 2075816  
  1167    7.0 13.4  0.0  chr22             27287959 27288129 (11844951) C TDR19C            DNA/hAT-Charlie         (0)    396     203 2075819  
  1625   18.5  2.2  0.6  chr22             27288432 27288747 (11844333) C DNA8-23_DR        DNA                  (4711)   2028    1708 2075820 *
  1880   10.2  0.7  1.4  chr22             27288480 27288759 (11844321) + SINE2-4_DR        SINE/tRNA-V-RTE          94    371     (0) 2075821  
  4585    4.8  6.0  6.8  chr22             27288766 27289480 (11843600) + hAT-N137_DR       DNA/hAT-Ac                1    710  (2861) 2075822  
   224   12.9  6.6  8.0  chr22             27289416 27289491 (11843589) C DNA8-20_DR        DNA/hAT             (11914)   8874    8800 2075823 *
  2242    4.4  2.4  0.3  chr22             27289478 27289771 (11843309) + hAT-N137_DR       DNA/hAT-Ac             1893   2192  (1379) 2075824  
   229   12.8  3.3  8.8  chr22             27289719 27289778 (11843302) C hAT-N90_DR        DNA/hAT-Charlie      (1420)    403     347 2075825 *
  1040   12.6  6.2  0.5  chr22             27289903 27290094 (11842986) C DNA11TA1B_DR      DNA/CMC-EnSpm           (0)    203       1 2075826  
  1900   16.0  1.2  8.6  chr22             27290312 27290734 (11842346) C DNA-8-9_DR        DNA/hAT-Ac           (1235)   2484    2091 2075827 *
  2759    8.2  0.5  0.8  chr22             27290367 27290748 (11842332) + hAT-N137_DR       DNA/hAT-Ac             2337   2717   (854) 2075828  
   299   14.4  3.2 19.5  chr22             27290664 27290758 (11842322) + CryptonV-1_DR     DNA/Crypton-V          2626   2707 (15166) 2075829 *
   542   20.3  2.7  0.7  chr22             27291086 27291234 (11841846) C Merlin-N1_DR      DNA/Merlin              (2)    367     216 2075830  
   203    4.0  0.0  0.0  chr22             27291296 27291320 (11841760) + Merlin-N1_DR      DNA/Merlin              343    367     (2) 2075831  
  2449   10.2  3.0  2.5  chr22             27291330 27291730 (11841350) C DNA-1-7_DR        DNA/PIF-Harbinger       (0)   1438    1036 2075832 *
 22116    1.7  0.0  0.0  chr22             27291730 27294211 (11838869) + hAT-5_DR          DNA/hAT-Charlie          15   2496     (0) 2075833  
   507   15.3  3.5  0.0  chr22             27295018 27295033 (11838047) C piggyBac-N13B_DR  DNA/PiggyBac          (380)   1021     934 2075834  
   592    2.9  0.0  0.0  chr22             27295034 27295102 (11837978) C HATN8_DR          DNA                     (0)    255     187 2075835  
   452    5.2  0.0  0.0  chr22             27295089 27295146 (11837934) C HATN8_DR          DNA                   (197)     58       1 2075835 *
   210    3.7  0.0  0.0  chr22             27295123 27295149 (11837931) C ENSPM-2N_DR       DNA/CMC-EnSpm         (822)    716     690 2075836 *
  1674   13.9 19.2  0.8  chr22             27295248 27295690 (11837390) C TDR7              DNA                    (17)    524       1 2075837  
  1505   17.7  4.6  0.7  chr22             27297154 27297438 (11835642) C TDR13             DNA                   (476)    296       1 2075838  
   317   16.4  0.0  0.0  chr22             27297480 27297540 (11835540) C ANGEL             DNA/Kolobok           (192)    117      57 2075839  
   321   13.7  0.4  0.4  chr22             27297541 27297551 (11835529) C Dada-U1A_DR       DNA/Dada            (-1147)   5763    5672 2075840  
  3698    6.7  7.0 23.6  chr22             27297976 27298989 (11834091) + Harbinger-4N1C_DR DNA/PIF-Harbinger         6   1206     (0) 2075841  
   642   14.7  9.4  1.3  chr22             27299444 27299581 (11833499) C hAT-N199_DR       DNA/hAT?               (99)    354     206 2075842  
  2828   11.8 11.0  0.0  chr22             27300097 27300577 (11832503) C Gypsy108-LTR_Dr   LTR/Gypsy               (0)    534       1 2075843  
  1144    6.8  0.0  0.0  chr22             27300856 27301017 (11832063) + Gypsy-165-LTR_DR  LTR/Gypsy                 1    162   (379) 2075844  
   546    4.9  9.2  5.6  chr22             27301017 27301103 (11831977) + Nimb-9_DR         LINE/I                    7     96  (5253) 2075845 *
  3822    6.1 11.1  3.5  chr22             27301102 27301766 (11831314) + Nimb-9_DR         LINE/I                  262    975  (4374) 2075845  
  1252   10.8 12.2  1.9  chr22             27301767 27302012 (11831068) + TDR22             DNA                       1    271   (984) 2075846  
  2177   14.4  2.7  4.3  chr22             27302028 27302457 (11830623) + TDR22             DNA                     536    958   (297) 2075847  
  1606   15.7  2.1  1.7  chr22             27302458 27302743 (11830337) + Zisupton-6_DR     DNA/Zisupton              1    287 (21829) 2075848  
   235   32.0  0.0  2.7  chr22             27302711 27302787 (11830293) + hAT-N159_DR       DNA/hAT-Ac             1434   1508   (314) 2075849 *
   621   20.1  0.0  0.0  chr22             27302724 27302867 (11830213) C DNA9-3_DR         DNA/MULE-MuDR?       (1735)   9644    9501 2075850 *
   800   12.3  2.1 27.8  chr22             27302742 27303079 (11830001) C EnSpm-N42_DR      DNA/CMC-EnSpm         (442)    810     541 2075851 *
   928   16.5  7.0  3.2  chr22             27302979 27303309 (11829771) + EnSpm-6N1_DR      DNA/CMC-EnSpm          1006   1348  (7888) 2075852  
 10819    1.4  0.0  0.1  chr22             27303342 27304552 (11828528) + NonLTR-1_DR       Retroposon                1   1210     (2) 2075853  
   226   19.7 21.2  3.8  chr22             27304517 27304653 (11828427) + DNA-1-8_DR        DNA                     603    762   (799) 2075854 *
   647   14.4 17.6  0.0  chr22             27304546 27304732 (11828348) + hAT-N198_DR       DNA/hAT-Charlie        1024   1243   (156) 2075855  
   549   17.3  0.0  3.0  chr22             27304686 27304822 (11828258) C Zisupton-6_DR     DNA/Zisupton        (13130)   8986    8854 2075856 *
   480   27.3 13.6  0.3  chr22             27304733 27304826 (11828254) + Helitron-N3B_DR   RC/Helitron            5449   5732   (872) 2075857 *
   363    6.6  0.0  0.0  chr22             27304759 27304834 (11828246) C Helitron-2_DR     RC/Helitron          (3738)  23674   23599 2075858 *
   536    9.4  2.3  3.5  chr22             27304828 27304915 (11828165) + Zisupton-6_DR     DNA/Zisupton           9804   9890 (12226) 2075859  
 19082    4.3  5.6  7.2  chr22             27304945 27307772 (11825308) C L1-72_DR          LINE/L1                 (0)   5467    2682 2075860  
  1720   11.4 12.0  8.9  chr22             27307796 27308188 (11824892) + Zisupton-6_DR     DNA/Zisupton           9879  10282 (11834) 2075861  
  9234    4.6  0.1  1.8  chr22             27308212 27309374 (11823706) + Harbinger3N_DR    DNA/PIF-Harbinger         1   1144     (0) 2075862  
   904   23.8 13.3  7.8  chr22             27309503 27310073 (11823007) + hAT-N126B_DR      DNA/hAT-Ac                1    600     (0) 2075863  
   298   12.5  0.0  0.0  chr22             27310103 27310147 (11822933) + Zisupton-6_DR     DNA/Zisupton          10312  10356 (11760) 2075864  
  9639    7.8  5.2  1.7  chr22             27310148 27311556 (11821524) C DIRS1b_DR         LTR/DIRS                (0)   6055    4598 2075865 *
 18552   11.5  4.8  0.3  chr22             27311539 27314425 (11818655) C DIRS1_DR          LTR/DIRS             (3115)   3017       1 2075866  
   280   17.8  1.5  4.8  chr22             27314378 27314442 (11818638) + DIRS-10_DR        LTR/DIRS               5386   5439   (324) 2075867 *
   629    4.0  0.0  0.0  chr22             27314422 27314495 (11818585) C DNA-2-32_DR       DNA/CMC-EnSpm?       (5201)   3581    3508 2075868  
 18543    5.7 11.8  4.6  chr22             27314496 27317473 (11815607) C DNA8-10_DR        DNA/hAT-Ac              (0)   4018     837 2075869  
   301   28.6  1.0  1.0  chr22             27318223 27318321 (11814759) C Harbinger-N27_DR  DNA/PIF-Harbinger?    (109)    111      13 2075870  
   248   14.3 16.1  0.0  chr22             27318492 27318547 (11814533) C Tx1-26_DR         LINE/L1-Tx1          (1140)   4385    4321 2075871  
   322   26.9  6.5  0.0  chr22             27319079 27319112 (11813968) + ENSPM-6_DR        DNA/CMC-EnSpm         22354  22394 (10222) 2075872  
   621   11.4  0.0  0.0  chr22             27319113 27319200 (11813880) + hAT-N141_DR       DNA/hAT-Charlie           1     88   (106) 2075873  
   499   22.3  7.2 13.2  chr22             27319114 27319433 (11813647) C ENSPM-6_DR        DNA/CMC-EnSpm       (12963)  19653   19351 2075874 *
  1701    9.3  2.2  0.0  chr22             27319209 27319434 (11813646) + Harbinger-N10_DR  DNA/PIF-Harbinger         9    239    (89) 2075875  
   287   14.6  0.0  2.1  chr22             27319433 27319481 (11813599) C DNA6-1B_DR        DNA/hAT-hAT5          (626)    210     163 2075876 *
   213   25.9  0.0  1.7  chr22             27319472 27319530 (11813550) C hATN4B_DR         DNA/hAT-Charlie        (94)    104      47 2075877 *
   410    5.8  0.0  0.0  chr22             27319480 27319531 (11813549) + hAT-N141_DR       DNA/hAT-Charlie         101    152    (42) 2075878  
   214   27.0  1.5  3.1  chr22             27319532 27319544 (11813536) C ENSPM-6_DR        DNA/CMC-EnSpm       (24847)   7769    7706 2075879  
 23606    1.4  1.1  0.5  chr22             27320364 27323132 (11809948) C Mariner-N2_DR     DNA/TcMar               (2)   3964    1179 2075880 *
 25083    7.9 10.8  3.1  chr22             27323132 27323241 (11809839) + Helitron-N5_DR    RC/Helitron             557    786  (8723) 2075881  
  7034    1.3  0.0  0.0  chr22             27323242 27324029 (11809051) + MOSAT_DR          Satellite              1300   2087     (0) 2075882  
 25083    7.9 10.8  3.1  chr22             27324030 27328007 (11805073) + Helitron-N5_DR    RC/Helitron             787   9184   (325) 2075881  
  1229   12.8 21.8  0.8  chr22             27327763 27328093 (11804987) + MOSAT_DR          Satellite               901   1300   (787) 2075883 *
  9660    2.1  2.6  0.0  chr22             27328084 27329241 (11803839) C Mariner-N2_DR     DNA/TcMar            (2778)   1188       1 2075884  
   409   12.6 18.4  0.0  chr22             27329325 27329411 (11803669) C TDR3B             DNA/hAT-Charlie        (52)    141      39 2075885  
   890   14.4  5.9  0.0  chr22             27329823 27329975 (11803105) C TDR19C            DNA/hAT-Charlie         (0)    396     235 2075886  
   577    9.6  0.0  0.0  chr22             27330156 27330238 (11802842) C DNA11TA1B_DR      DNA/CMC-EnSpm           (0)    203     121 2075887  
  9342    2.2  0.9  0.0  chr22             27330246 27331337 (11801743) C L2-2_DRe          LINE/L2                 (3)   4235    3160 2075888  
   580   10.6  1.7  4.3  chr22             27331326 27331443 (11801637) C DNA11TA1B_DR      DNA/CMC-EnSpm          (72)    131      17 2075887 *
   229   21.1  3.5  0.0  chr22             27331547 27331603 (11801477) C ERV1-3-I_DR       LTR/ERV1             (2925)   4539    4481 2075889 *
   245   17.4  6.1  4.4  chr22             27331603 27331698 (11801382) C EnSpm-11_DR       DNA/CMC-EnSpm        (7979)   1024     947 2075890  
  1689   10.9  5.6  1.7  chr22             27331700 27331987 (11801093) + L2-33_DRe         LINE/L2                 330    628   (820) 2075891  
  1500   16.1  0.4  0.4  chr22             27331983 27332231 (11800849) + L2-33_DRe         LINE/L2                 967   1215   (233) 2075891 *
   216   21.8  6.2  1.1  chr22             27332240 27332252 (11800828) + IS3EU-1_DR        DNA/IS3EU               468    492  (8212) 2075892  
   231   18.6  0.0 10.5  chr22             27332253 27332336 (11800744) C EnSpm-11_DR       DNA/CMC-EnSpm        (8074)    929     854 2075890  
   585    1.5  0.0  0.0  chr22             27332638 27332702 (11800378) C L2-3_DRe          LINE/L2               (219)   4849    4785 2075893  
   489    0.0  0.0  0.0  chr22             27333077 27333131 (11799949) C L2-2_DRe          LINE/L2                 (6)   4232    4178 2075894  
   475   15.9  2.3  0.0  chr22             27333132 27333164 (11799916) + DNA8-20_DR        DNA/hAT               12702  12791  (7997) 2075895  
   490   24.4  8.2  4.6  chr22             27333445 27333676 (11799404) + hAT-N126_DR       DNA/hAT-Ac              300    539     (0) 2075896  
 29610    7.5  3.7  0.2  chr22             27333993 27337971 (11795109) C L2-3_DRe          LINE/L2                 (3)   5065     949 2075897  
   394   19.8 49.0  2.9  chr22             27339948 27340108 (11792972) C Harbinger-N25_DR  DNA/PIF-Harbinger      (49)    527     293 2075898  
   294    5.6  0.0  0.0  chr22             27340291 27340326 (11792754) + DNA-8-8_DR        DNA/hAT-Charlie           1     36  (1089) 2075899  
  2533    6.8  0.0  0.3  chr22             27340416 27340740 (11792340) + L1-56_DR          LINE/L1                   6    329  (4653) 2075900  
 21411    2.9  3.2  1.6  chr22             27340742 27343457 (11789623) + L1-56_DR          LINE/L1                1243   3999   (983) 2075900  
  1453   14.9  4.3  1.3  chr22             27343463 27343762 (11789318) + hAT-N155B_DR      DNA/hAT-Tip100          212    520     (3) 2075901  
  2277   14.0  1.5  1.0  chr22             27344622 27345010 (11788070) + HarbingerN7_DR    DNA/PIF-Harbinger         2    392    (86) 2075902  
  7265    5.8  1.6  8.3  chr22             27345011 27346092 (11786988) C Looper-N7_DR      DNA/Kolobok-T2          (0)   1015       1 2075903  
   281   15.8 10.5  0.0  chr22             27346093 27346149 (11786931) + HarbingerN7_DR    DNA/PIF-Harbinger       389    451    (27) 2075904  
   254   21.1  7.7  0.0  chr22             27346253 27346304 (11786776) + DNA-3-3_DR        DNA                    1288   1343     (7) 2075905  
   222   24.5 10.8  9.1  chr22             27346316 27346445 (11786635) C DNA8-18_DR        DNA                     (0)   1133    1002 2075906  
   328   10.6  0.0  0.0  chr22             27346446 27346492 (11786588) + DNA-2-15_DR       DNA                       1     47  (1237) 2075907 *
   541   11.8  0.0  0.0  chr22             27346490 27346565 (11786515) + HarbingerN2_DR    DNA/PIF-Harbinger       599    674     (0) 2075908  
   218   30.1  0.0  6.7  chr22             27346566 27346591 (11786489) + hAT-N176_DR       DNA/hAT-Tip100          492    511   (119) 2075909  
   231   17.3  3.8  1.9  chr22             27346634 27346686 (11786394) + Gypsy99-I_DR      LTR/Gypsy               424    477  (3713) 2075910  
  7033   11.9  3.3  1.4  chr22             27346984 27348105 (11784975) + Harbinger3N_DR    DNA/PIF-Harbinger         2   1144     (0) 2075911  
  2268   10.2 28.4  1.4  chr22             27348309 27348815 (11784265) + hAT-N21B_DR       DNA/hAT-Ac                1    642   (659) 2075912  
  6704    8.9  5.2  0.3  chr22             27348820 27349828 (11783252) C DNA-8-3_DR        DNA                     (0)   1163     106 2075913  
   261   13.2  0.0  0.0  chr22             27349850 27349887 (11783193) C DNA-8-3_DR        DNA                  (1125)     38       1 2075913  
   212   17.7 11.2  1.1  chr22             27349888 27349962 (11783118) C Dada-U1A_DR       DNA/Dada             (7182)   3797    3715 2075914 *
   947    4.7  2.3  0.0  chr22             27349895 27350023 (11783057) + hAT-N198_DR       DNA/hAT-Charlie         832    963   (436) 2075915  
   850   10.4  7.7  1.8  chr22             27349896 27350051 (11783029) + hAT-N21B_DR       DNA/hAT-Ac              820    984   (317) 2075916 *
   475   19.7  6.7  1.9  chr22             27349918 27350067 (11783013) C ENSPM-6_DR        DNA/CMC-EnSpm       (29962)   2654    2498 2075917 *
  5172   13.3  7.2  2.2  chr22             27350074 27351079 (11782001) + TDR22             DNA                     105   1159    (96) 2075918  
   245    7.5  0.0  2.5  chr22             27351143 27351183 (11781897) + DNA-2-30B_DR      DNA                       1     40   (373) 2075919 *
   734    4.5 11.6  0.1  chr22             27351162 27351286 (11781794) C DNA-2-30B_DR      DNA                   (254)    134       1 2075920  
   800   25.1 19.0  1.5  chr22             27351310 27351657 (11781423) C ERV1-3-I_DR       LTR/ERV1             (2925)   4539    4132 2075921  
   294   25.8  0.0  0.0  chr22             27351710 27351771 (11781309) C ERV1-3-I_DR       LTR/ERV1              (192)   7272    7211 2075922  
  2068    8.9  0.4  0.4  chr22             27351817 27352097 (11780983) C HarbingerN1_DR    DNA/PIF-Harbinger       (0)    650     370 2075923  
   563   13.5  0.0  0.0  chr22             27352091 27352186 (11780894) C HarbingerN1_DR    DNA/PIF-Harbinger     (554)     96       1 2075923 *
   367   23.1  8.2  6.4  chr22             27352222 27352466 (11780614) + IS3EU-1_DR        DNA/IS3EU              8138   8386   (318) 2075924  
   611   20.2 17.2  2.7  chr22             27352812 27353208 (11779872) + HATN12B_DR        DNA/hAT-Ac                2    695     (0) 2075925  
   265   19.3  0.0  3.9  chr22             27353632 27353685 (11779395) C Kolobok-1N2_DR    DNA/Kolobok-T2        (211)    479     428 2075926  
  3738   18.9 20.0  5.7  chr22             27353722 27355305 (11777775) C Harbinger-5N1_DR  DNA/PIF-Harbinger       (1)   1822       1 2075927  
   347    4.5  0.0  2.3  chr22             27356742 27356786 (11776294) + hAT-N190B_DR      DNA/hAT                 270    313   (425) 2075928  
   515   24.1  0.0  5.4  chr22             27356838 27356973 (11776107) + DNA8-8B_DR        DNA/hAT-Charlie         791    919   (304) 2075929  
   683   25.8  1.7  8.4  chr22             27357158 27357398 (11775682) C hAT-2n1_DR        DNA/hAT-Charlie       (561)    649     424 2075930  
   352   33.3  3.8  2.1  chr22             27357548 27357562 (11775518) C EnSpm-N40_DR      DNA/CMC-EnSpm        (1961)   3433    3328 2075931  
   478   16.9  0.9  5.9  chr22             27357563 27357578 (11775502) C CryptonV-N5_DR    DNA/Crypton-V       (21142)   3395    3385 2075932  
  1398   10.1  0.0  0.0  chr22             27357579 27357767 (11775313) C TDR3B             DNA/hAT-Charlie         (0)    193       5 2075933  
   352   33.3  3.8  2.1  chr22             27357768 27357783 (11775297) C EnSpm-N40_DR      DNA/CMC-EnSpm        (1961)   3327    3194 2075931 *
   617   19.1  3.9  0.6  chr22             27357769 27357928 (11775152) + hAT-N87_DR        DNA/hAT-Ac              322    465    (55) 2075934  
  1316   18.7  2.6  1.8  chr22             27357952 27358224 (11774856) C Harbinger-N25_DR  DNA/PIF-Harbinger     (222)    354      80 2075935  
   239   19.1 11.1  0.0  chr22             27358406 27358468 (11774612) C TE-X-27_DR        Unknown               (142)     70       1 2075936  
   384   26.6 12.8  3.7  chr22             27358473 27358644 (11774436) + hAT-N64_DR        DNA/hAT-Ac              572    758   (831) 2075937  
   469   26.6 18.6  1.6  chr22             27358647 27358856 (11774224) C DNA25TWA2_DR      DNA                     (0)    802     558 2075938  
   821    6.8  0.0  0.0  chr22             27358900 27359002 (11774078) + hAT-N54_DR        DNA/hAT-Ac                1    103  (1586) 2075939 *
  2458    8.9  2.0 10.1  chr22             27358998 27359445 (11773635) + hAT-N54_DR        DNA/hAT-Ac              381    795   (894) 2075940 *
  3681   12.3  3.9  8.8  chr22             27359445 27360132 (11772948) + HarbingerN2_DR    DNA/PIF-Harbinger        18    674     (0) 2075941  
  1201    4.5  3.9  0.0  chr22             27360133 27360311 (11772769) + hAT-N54_DR        DNA/hAT-Ac             1299   1484   (205) 2075942  
   350    2.3  0.0  0.0  chr22             27360316 27360358 (11772722) + hAT-N54_DR        DNA/hAT-Ac             1567   1609    (80) 2075943  
  2898   14.1  9.1 16.7  chr22             27360648 27361506 (11771574) + hAT-N58_DR        DNA/hAT-Ac                6    808     (0) 2075944  
   259   17.8  0.0  0.0  chr22             27362054 27362098 (11770982) C hAT-N127_DR       DNA/hAT-Charlie      (4501)   5815    5771 2075945  
  2122   16.8  1.7  3.0  chr22             27362397 27362439 (11770641) + EnSpm-6N1_DR      DNA/CMC-EnSpm          6008   6408  (2828) 2075946  
  2532   11.8  1.6  0.0  chr22             27362440 27362802 (11770278) C TDR17B            DNA/Sola-1            (771)    775     407 2075947  
  1034   15.1  2.6  3.2  chr22             27362840 27363030 (11770050) + hAT-N94_DR        DNA/hAT-Charlie         638    827   (244) 2075948  
  1245    7.4  0.6  0.0  chr22             27363175 27363336 (11769744) C DNA8-8_DR         DNA/hAT-Charlie         (2)   1205    1043 2075949  
  4974    5.8  2.2  1.0  chr22             27363337 27364009 (11769071) C Mariner-N43_DR    DNA/TcMar-Fot1       (1148)    681       1 2075950  
  3077    8.2  6.0  0.6  chr22             27364010 27364489 (11768591) C DNA8-8_DR         DNA/hAT-Charlie       (701)    506       1 2075951  
   566   18.0  3.6  0.0  chr22             27364492 27364602 (11768478) C DNA8-26_DR        DNA                    (90)   4440    4326 2075952  
 19837    2.0  2.4  0.6  chr22             27364690 27367092 (11765988) + Harbinger-N16B_DR DNA/PIF-Harbinger         1   2445     (0) 2075953  
   384   12.2  2.6  2.6  chr22             27367093 27367153 (11765927) + hAT-N94_DR        DNA/hAT-Charlie         661    721   (350) 2075954 *
   463    9.9  0.0  1.4  chr22             27367092 27367163 (11765917) C ENSPM-6_DR        DNA/CMC-EnSpm        (9888)  22728   22658 2075955  
  2114    7.3  9.6  0.0  chr22             27367168 27367470 (11765610) C hAT-N185_DR       DNA/hAT?              (542)    418      87 2075956  
  1724    9.3 15.0  0.6  chr22             27367480 27367759 (11765321) + hAT-N157_DR       DNA/hAT-Ac              266    585   (972) 2075957  
  2296    6.2  0.0  0.0  chr22             27367775 27368066 (11765014) + hAT-N157_DR       DNA/hAT-Ac              909   1200   (357) 2075958  
 35299    2.4  0.6  2.3  chr22             27368069 27372360 (11760720) + L1-60_DR          LINE/L1                   1   4220  (1457) 2075959  
   304    4.9  0.0  2.4  chr22             27372364 27372405 (11760675) + L1-60_DR          LINE/L1                4702   4742   (935) 2075959 *
  4456    7.9  2.6  0.5  chr22             27372405 27373030 (11760050) + L1-60_DR          LINE/L1                5036   5674     (3) 2075959  
  1260    8.3  6.8  4.4  chr22             27373019 27373282 (11759798) + hAT-N157_DR       DNA/hAT-Ac             1174   1443   (114) 2075960 *
   571    9.3  0.0  0.0  chr22             27373284 27373369 (11759711) C Mariner-N43_DR    DNA/TcMar-Fot1         (29)   1800    1715 2075961 *
  2288    9.0 21.2  0.2  chr22             27373366 27373775 (11759305) C Mariner-N43_DR    DNA/TcMar-Fot1        (230)   1599    1104 2075961  
  2218    9.5  2.2  0.0  chr22             27373776 27374090 (11758990) + MuDR-N2_DR        DNA/MULE-MuDR             1    322     (1) 2075962  
   444    8.2  0.0  0.0  chr22             27374091 27374151 (11758929) C Mariner-N43_DR    DNA/TcMar-Fot1        (716)   1113    1053 2075961  
   221   11.8  0.8 31.6  chr22             27374125 27374248 (11758832) + hAT-2n1_DR        DNA/hAT-Charlie         958   1052   (158) 2075963 *
   250    7.5  0.0 26.0  chr22             27374141 27374180 (11758900) + ERV1-7_DR-I       LTR/ERV1               1685   1784  (4919) 2075964  
   264    3.5  0.0  1.2  chr22             27374181 27374266 (11758814) C EnSpm-N11_DR      DNA/CMC-EnSpm        (4781)    572     488 2075965 *
   398    7.2  1.4  0.0  chr22             27374199 27374267 (11758813) + hAT-N31_DR        DNA/hAT-Ac              119    188  (1274) 2075966  
   294   10.8  0.0  4.0  chr22             27374208 27374266 (11758814) + Helitron-N3B_DR   RC/Helitron            5080   5135  (1469) 2075967 *
  3557    8.1  1.7  3.2  chr22             27374267 27374801 (11758279) C hAT-N35B_DR       DNA/hAT-Ac              (0)   1612    1086 2075968  
  7407   11.1  3.1  0.0  chr22             27374802 27375929 (11757151) C DNA-8-3_DR        DNA/P                   (0)   1163       1 2075969  
  5089    8.0  5.2  1.7  chr22             27375930 27376833 (11756247) C hAT-N35B_DR       DNA/hAT-Ac            (516)   1075       3 2075968  
   234   16.7  0.0  1.2  chr22             27376809 27376822 (11756258) + Harbinger-N17_DR  DNA/PIF-Harbinger       269    352  (1293) 2075970 *
   279    6.3  0.0  0.0  chr22             27376831 27376893 (11756187) + P-1_DR            DNA/P                  7257   7319  (2649) 2075971  
   251    3.7  0.0  9.1  chr22             27376851 27376910 (11756170) + Helitron-N3B_DR   RC/Helitron            2444   2492  (4112) 2075972 *
   238   11.1  1.4 10.8  chr22             27376911 27376921 (11756159) C Harbinger-2_DR    DNA/PIF-Harbinger    (1942)   2385    2321 2075973  
   276   28.6  1.0  2.0  chr22             27377145 27377244 (11755836) C Harbinger-N27_DR  DNA/PIF-Harbinger?    (109)    111      13 2075974  
   327    2.3  0.0  9.1  chr22             27378587 27378634 (11754446) C Tc1-6_DR          DNA/TcMar-Tc1           (0)   1203    1160 2075975 *
   607    6.2  0.9 11.1  chr22             27378593 27378701 (11754379) + Tc1-6_DR          DNA/TcMar-Tc1           184    282   (921) 2075976 *
   751    5.2  0.0  0.0  chr22             27378701 27378796 (11754284) + Tc1-6_DR          DNA/TcMar-Tc1          1108   1203     (0) 2075977  
   680   11.5  4.3  2.5  chr22             27379539 27379654 (11753426) C TDR3              DNA/hAT-Charlie        (42)    151      34 2075978  
   205   27.6  4.6 11.4  chr22             27379540 27379670 (11753410) C ENSPM-6_DR        DNA/CMC-EnSpm       (24790)   7826    7704 2075979 *
  1417   18.8  0.5 12.4  chr22             27380245 27380651 (11752429) C L2-9_DRe          LINE/L2                 (0)   3379    3016 2075980  
  3463    7.5  1.0  3.2  chr22             27380652 27381134 (11751946) C LTR-9_DR          LTR/ERV1                (0)    801     329 2075981  
   482   10.0  1.8  9.7  chr22             27381147 27381257 (11751823) C Copia-13D_DR-LTR  LTR/Gypsy?             (16)    893     746 2075982  
   234   14.5  1.5  1.4  chr22             27381246 27381313 (11751767) + Copia-13G_DR-LTR  LTR/Gypsy?              786    909     (0) 2075983 *
  4616   22.0  4.6  9.1  chr22             27381326 27382603 (11750477) + Copia-13G_DR-I    LTR/Gypsy?               45   1269   (980) 2075983  
  3112    6.2  1.1  0.0  chr22             27382662 27383086 (11749994) + LTR1B_DR          LTR/Gypsy?               69    498   (401) 2075984  
  5556    5.0  0.1  0.1  chr22             27383087 27383765 (11749315) + TDR8D             DNA                       1    679     (0) 2075985  
  1941    9.4  2.1  2.7  chr22             27383768 27384106 (11748974) + Copia-13G_DR-LTR  LTR/Gypsy?              447    783     (0) 2075983  
  1000    6.6  0.0  4.6  chr22             27384107 27384263 (11748817) C LTR-9_DR          LTR/ERV1              (651)    150       1 2075986  
  2926   12.9  0.2  0.0  chr22             27384264 27384711 (11748369) C L2-9_DRe          LINE/L2               (360)   3019    2571 2075980  
   220   20.0  1.8  0.0  chr22             27385463 27385517 (11747563) + Helitron-4_DR     RC/Helitron           14028  14083 (17785) 2075987  
   646   15.1  0.0  0.0  chr22             27385652 27385757 (11747323) + DNA-8-12_DR       DNA/Merlin              223    328   (403) 2075988  
   200   22.1  0.0  3.4  chr22             27385734 27385794 (11747286) + ENSPM-6_DR        DNA/CMC-EnSpm          4609   4667 (27949) 2075989 *
  7526    7.9  1.6 15.8  chr22             27386108 27387489 (11745591) + hAT-N59_DR        DNA/hAT-Tip100            1   1212     (0) 2075990  
   671   17.0  1.1 11.7  chr22             27387490 27387667 (11745413) C Mariner-N2_DR     DNA/TcMar            (2496)   1470    1310 2075991 *
   886   10.3  0.0  6.6  chr22             27387522 27387666 (11745414) + DNA8-17_DR        DNA/hAT-Tip100         1533   1668   (145) 2075992  
   753   14.6  5.9  7.1  chr22             27387667 27387691 (11745389) C EnSpm-15_DR       DNA/CMC-EnSpm        (2317)   9137    8970 2075993  
   533   20.1  2.8 14.0  chr22             27387668 27387701 (11745379) + Helitron-2_DR     RC/Helitron           23667  23859  (3553) 2075994 *
 17937    4.7  9.3  0.5  chr22             27388486 27390870 (11742210) + L2-3_DRe          LINE/L2                   1   2594  (2474) 2075995  
 10549    5.6  2.8  0.0  chr22             27390873 27392206 (11740874) + L2-3_DRe          LINE/L2                2843   4213   (855) 2075995  
 18049    3.0  5.6  1.0  chr22             27392207 27394593 (11738487) C Merlin-N5_DR      DNA/Merlin              (0)   4305    1811 2075996  
  6129    4.1  0.0  1.2  chr22             27394594 27395352 (11737728) + Tx1-57_DR         LINE/L1-Tx1               1    750  (4307) 2075997  
   497    7.6  0.0  0.0  chr22             27395334 27395399 (11737681) + Gypsy-190_DR-LTR  LTR/Gypsy               103    168     (0) 2075998 *
 21206    3.6  0.3  1.2  chr22             27395400 27397947 (11735133) + Gypsy-190_DR-I    LTR/Gypsy                 1   2524  (1665) 2075998  
 11293    3.8  0.0  0.1  chr22             27397942 27399276 (11733804) + Gypsy-190_DR-I    LTR/Gypsy              2857   4189     (0) 2075998 *
  1224    6.6  1.2  0.0  chr22             27399277 27399442 (11733638) + Gypsy-190_DR-LTR  LTR/Gypsy                 1    168     (0) 2075998  
  1071    5.4 40.1  1.3  chr22             27399443 27399658 (11733422) + Tx1-57_DR         LINE/L1-Tx1             757   1059  (3998) 2075997  
  2477   14.8  5.5 11.6  chr22             27399659 27400298 (11732782) C Gypsy-28-LTR_DR   LTR/Gypsy               (0)    605       1 2075999  
   445    3.9  4.7  8.5  chr22             27400299 27400383 (11732697) + Tx1-57_DR         LINE/L1-Tx1            1053   1134  (3923) 2076000  
 24548    2.5  6.0  0.1  chr22             27400385 27403491 (11729589) + Tx1-57_DR         LINE/L1-Tx1            1481   4769   (288) 2076000  
 17046    2.2  0.1  0.2  chr22             27403492 27405474 (11727606) C L2-32_DRe         LINE/L2                 (0)   2560     580 2076001  
 17713    1.5  0.5  8.8  chr22             27405475 27407811 (11725269) + DNA8-23_DR        DNA                       1   2158  (4581) 2076002  
 24939    2.6  6.8  1.1  chr22             27407812 27411044 (11722036) + EnSpm-N36B_DR     DNA/CMC-EnSpm             1   3416     (0) 2076003  
 16405    1.1  3.0  0.2  chr22             27411045 27412955 (11720125) C DNA8-23_DR        DNA                  (2156)   4583    2620 2076004  
 12184    2.6  3.5  3.2  chr22             27412951 27414955 (11718125) C DNA8-23_DR        DNA                  (5145)   1594      69 2076005 *
 24574    2.8  0.2  2.5  chr22             27414956 27418101 (11714979) C EnSpm-22N2_DR     DNA/CMC-EnSpm           (0)   5547    2313 2076006  
   431   15.3  2.9  4.4  chr22             27417993 27418090 (11714990) + DNA8-25_DR        DNA                     735    830  (3137) 2076007 *
 13969    2.2  0.9  0.3  chr22             27418091 27419743 (11713337) + BHIKHARI-5-LTR_DR LTR/ERV1                  1   1663     (0) 2076008  
   228   16.9  0.0  0.0  chr22             27419744 27419788 (11713292) + DNA7-N1_DR        DNA/Zisupton           9219   9263  (1154) 2076009 *
  7657    1.0  0.4  3.2  chr22             27419740 27420690 (11712390) C EnSpm-22N2_DR     DNA/CMC-EnSpm        (3185)   2362    1438 2076006  
   223   20.0  5.2  1.0  chr22             27419789 27419814 (11713266) + Helitron-N3B_DR   RC/Helitron            5060   5154  (1450) 2076010 *
   273    8.3  0.0  0.0  chr22             27420673 27420687 (11712393) C Zisupton-6_DR     DNA/Zisupton        (11700)  10416   10402 2076011  
  6877    2.8  1.0  0.0  chr22             27420688 27421499 (11711581) C hAT-N65_DR        DNA/hAT-Ac              (0)    820       1 2076012  
   335    0.0  0.0  0.0  chr22             27421500 27421537 (11711543) C EnSpm-22N2_DR     DNA/CMC-EnSpm        (4099)   1448    1411 2076006 *
  3890    0.7  0.0  0.2  chr22             27421527 27421981 (11711099) C EnSpm-22N2_DR     DNA/CMC-EnSpm        (5093)    454       1 2076013  
  2402    9.0  1.4  0.0  chr22             27421982 27422336 (11710744) C TC1DR3            DNA/TcMar-Tc1         (315)    910     551 2076014  
  1310    8.0  0.0  3.2  chr22             27422334 27422527 (11710553) C TC1DR3            DNA/TcMar-Tc1        (1037)    188       1 2076014 *
   202   17.4  2.2  0.0  chr22             27422501 27422546 (11710534) C DNA8-26_DR        DNA                  (2998)   1532    1486 2076015 *
   352   10.4 12.8  1.1  chr22             27426120 27426197 (11706883) + DNAX-16_DR        DNA                     269    355    (68) 2076016  
   308    8.8  3.5  0.0  chr22             27426348 27426404 (11706676) + EnSpm-N38_DR      DNA/CMC-EnSpm            13     71  (2371) 2076017  
   209    4.0  0.0  0.0  chr22             27426890 27426911 (11706169) C TDR3              DNA/hAT-Charlie         (0)    193     172 2076018  
 17428    7.2  2.4  4.1  chr22             27426912 27429696 (11703384) + DNA8-10_DR        DNA/hAT-Ac                1   2738  (1280) 2076019  
   272    8.1  0.0  0.0  chr22             27429904 27429935 (11703145) + DNA8-10_DR        DNA/hAT-Ac             2897   2928  (1090) 2076020  
  2554    9.6  0.2  2.3  chr22             27429936 27430342 (11702738) + DIRS1b_DR         LTR/DIRS                  1    399  (5656) 2076021  
  1376    6.1  0.0  0.0  chr22             27430349 27430529 (11702551) + DIRS1_DR          LTR/DIRS               2611   2791  (3341) 2076022 *
 20018    6.0  6.1  1.4  chr22             27430526 27433410 (11699670) + DIRS1_DR          LTR/DIRS               3113   6132     (0) 2076022  
  6078    7.7  3.6  1.0  chr22             27433431 27434344 (11698736) + DNA8-10_DR        DNA/hAT-Ac             3081   4018     (0) 2076023  
   486   11.7  0.0  1.5  chr22             27434345 27434411 (11698669) C TDR3              DNA/hAT-Charlie        (21)    177     115 2076018  
  4520    5.8  3.3  1.1  chr22             27434412 27435107 (11697973) C Gypsy-162_DR-LTR  LTR/Gypsy               (0)   1454     744 2076024  
  9208    3.6  0.3  0.1  chr22             27435108 27436248 (11696832) C Harbinger3N_DR    DNA/PIF-Harbinger       (0)   1144       1 2076025  
  4074    9.2  1.5  1.0  chr22             27436249 27436865 (11696215) C Gypsy-162_DR-LTR  LTR/Gypsy             (708)    746     127 2076024  
  3035    2.8  1.3  0.0  chr22             27436866 27437252 (11695828) C DNA-AT-1_DR       DNA                     (0)    392       1 2076026  
   830    5.4  0.9  0.0  chr22             27437253 27437364 (11695716) C Gypsy-162_DR-LTR  LTR/Gypsy            (1326)    128      16 2076024  
  8574    5.8  2.9  1.1  chr22             27437365 27438577 (11694503) + LOOPERN1_DR       DNA/Kolobok-T2            1   1234     (0) 2076027  
   995    2.5  0.0  0.0  chr22             27438592 27438712 (11694368) C TDR3              DNA/hAT-Charlie        (72)    121       1 2076028  
   288   29.7  0.0  2.5  chr22             27438619 27438640 (11694440) + hAT-N127_DR       DNA/hAT-Charlie        5911   5974  (4342) 2076029 *
   344   21.7  1.2  0.0  chr22             27438641 27438712 (11694368) + DNA-6-N5B_DR      DNA                    1860   1932  (1591) 2076030  
  1838    3.1  0.0  0.0  chr22             27438713 27438935 (11694145) + DNA-TA-3_DR       DNA                       1    223   (818) 2076031  
   288   29.7  0.0  2.5  chr22             27438724 27438739 (11694341) + hAT-N127_DR       DNA/hAT-Charlie        5975   6028  (4288) 2076029 *
  2357    0.7  0.0  0.0  chr22             27438948 27439220 (11693860) + L2-1_DR           LINE/L2                4712   4984     (1) 2076032  
   715    3.3  1.1  0.0  chr22             27439216 27439305 (11693775) + DNA-TA-3_DR       DNA                     218    308   (733) 2076033 *
   652   11.2  0.0  0.0  chr22             27439302 27439399 (11693681) + DIRS-1_DR         LTR/DIRS               3063   3160  (2494) 2076034 *
  8446    6.2  4.9  0.2  chr22             27439421 27440574 (11692506) C DIRS-1_DR         LTR/DIRS             (2366)   3288    2081 2076035  
 15497    2.0  0.7  0.1  chr22             27440575 27442453 (11690627) C DNA-8-16_DR       DNA/hAT-hobo?           (0)   1891       1 2076036  
 13163    5.8  2.1  3.7  chr22             27442454 27444394 (11688686) C DIRS-1_DR         LTR/DIRS             (3566)   2088     179 2076035  
  3940   11.5 11.4  3.6  chr22             27444395 27445823 (11687257) C EnSpm-N61_DR      DNA/CMC-EnSpm           (0)   4133    3006 2076037  
   678   12.4  3.9  0.0  chr22             27445843 27445971 (11687109) C Mariner-N5B_DR    DNA/TcMar            (4168)   5276    5143 2076038 *
  2648    7.1  1.1  0.0  chr22             27445867 27446230 (11686850) C SINE2-3_DR        SINE/tRNA-V-RTE         (0)    368       1 2076039  
  1812   16.6  2.1  8.9  chr22             27446231 27446427 (11686653) + EnSpm-N11_DR      DNA/CMC-EnSpm          3313   3805  (1548) 2076040  
   852    7.8  7.8  6.7  chr22             27446399 27446604 (11686476) C Mariner-N31_DR    DNA/TcMar-Tc1         (332)    208       1 2076041 *
  2016    4.7  2.9  2.3  chr22             27446776 27447083 (11685997) C DNA-2-26_DR       DNA/CMC-EnSpm?        (190)    310       1 2076042  
  1011    7.4  0.7  3.4  chr22             27447084 27447236 (11685844) C ERV1-N1-LTR_DR    LTR/ERV1              (242)    638     490 2076043  
   411   11.4 13.6  0.0  chr22             27447243 27447330 (11685750) C Gypsy101-LTRb_DR  LTR/Gypsy              (37)    548     449 2076044 *
 19202    1.8  2.3  0.1  chr22             27447329 27449700 (11683380) C TE-X-13_DR        Unknown                 (0)   2425       2 2076045  
  2115    5.7 21.7  0.0  chr22             27449699 27450067 (11683013) C Gypsy101-LTRb_DR  LTR/Gypsy             (136)    449       1 2076044 *
  3117    6.3  1.0  8.7  chr22             27450068 27450584 (11682496) C ERV1-N1-LTR_DR    LTR/ERV1              (400)    480       1 2076043  
  1080    7.6 13.4  0.0  chr22             27450777 27450947 (11682133) C TDR19C            DNA/hAT-Charlie         (0)    396     203 2076046  
  1532   18.1  2.2  0.6  chr22             27451250 27451565 (11681515) C DNA8-23_DR        DNA                  (4711)   2028    1708 2076047 *
  1799    9.8  0.7  1.4  chr22             27451298 27451577 (11681503) + SINE2-4_DR        SINE/tRNA-V-RTE          94    371     (0) 2076048  
  4305    5.3  6.0  6.8  chr22             27451584 27452298 (11680782) + hAT-N137_DR       DNA/hAT-Ac                1    710  (2861) 2076049  
  2139    5.4  1.7  0.3  chr22             27452296 27452592 (11680488) + hAT-N137_DR       DNA/hAT-Ac             1893   2193  (1378) 2076050 *
  1063   11.9  5.2  0.5  chr22             27452721 27452914 (11680166) C DNA11TA1B_DR      DNA/CMC-EnSpm           (0)    203       1 2076051  
  1745   16.3  1.2  8.6  chr22             27453132 27453554 (11679526) C DNA-8-9_DR        DNA/hAT-Ac           (1235)   2484    2091 2076052 *
  2615    8.2  0.5  0.8  chr22             27453187 27453568 (11679512) + hAT-N137_DR       DNA/hAT-Ac             2337   2717   (854) 2076053  
   272   14.4  3.2 19.5  chr22             27453484 27453578 (11679502) + CryptonV-1_DR     DNA/Crypton-V          2626   2707 (15166) 2076054 *
   429   19.9  7.8  0.7  chr22             27453914 27454055 (11679025) C Merlin-N1_DR      DNA/Merlin              (2)    367     216 2076055  
  2363   10.0  3.0  2.5  chr22             27454151 27454551 (11678529) C DNA-1-7_DR        DNA/PIF-Harbinger       (0)   1438    1036 2076056  
  9346    1.6  0.0  0.0  chr22             27454552 27455641 (11677439) + hAT-5_DR          DNA/hAT-Charlie           1   1090  (1406) 2076057  
 12062    2.9  1.8  0.2  chr22             27455642 27457163 (11675917) C HATN17_DR         DNA/hAT-Tip100          (0)   1547       2 2076058  
 12175    1.1  0.1  0.0  chr22             27457165 27458577 (11674503) + hAT-5_DR          DNA/hAT-Charlie        1083   2496     (0) 2076059  
   452   11.4  6.3  0.0  chr22             27459388 27459399 (11673681) C piggyBac-N13B_DR  DNA/PiggyBac          (384)   1017     934 2076060  
   510    3.0  3.0  0.0  chr22             27459400 27459466 (11673614) C HATN8_DR          DNA                     (0)    255     187 2076061  
   458    3.5  0.0  0.0  chr22             27459453 27459510 (11673570) C HATN8_DR          DNA                   (197)     58       1 2076061 *
   221    0.0  0.0  0.0  chr22             27459487 27459513 (11673567) C ENSPM-2N_DR       DNA/CMC-EnSpm         (822)    716     690 2076062 *
  1588   13.6 19.2  0.8  chr22             27459608 27460050 (11673030) C TDR7              DNA                    (17)    524       1 2076063  
  1413   17.3  4.6  0.7  chr22             27461514 27461798 (11671282) C TDR13             DNA                   (476)    296       1 2076064  
   299   16.4  0.0  0.0  chr22             27461840 27461900 (11671180) C ANGEL             DNA/Kolobok           (192)    117      57 2076065  
   304   13.7  0.4  0.4  chr22             27461901 27461911 (11671169) C Dada-U1A_DR       DNA/Dada            (-1147)   5763    5672 2076066  
  4528    7.2  8.1  1.4  chr22             27462336 27463169 (11669911) + Harbinger-4N1C_DR DNA/PIF-Harbinger         6   1206     (0) 2076067  
   615   14.0  9.4  1.3  chr22             27463624 27463761 (11669319) C hAT-N199_DR       DNA/hAT?               (99)    354     206 2076068  
  2637   12.1 11.0  0.0  chr22             27464277 27464757 (11668323) C Gypsy108-LTR_Dr   LTR/Gypsy               (0)    534       1 2076069  
  1083    6.2  0.0  0.0  chr22             27465036 27465195 (11667885) + Gypsy-165-LTR_DR  LTR/Gypsy                 1    160   (381) 2076070  
 42137    0.5  1.6  0.4  chr22             27465223 27470506 (11662574) + Nimb-9_DR         LINE/I                    2   5346     (3) 2076071  
   483    6.1  9.2  5.6  chr22             27470521 27470607 (11662473) + Nimb-9_DR         LINE/I                    7     96  (5253) 2076072 *
  3632    5.9 11.1  3.5  chr22             27470606 27471270 (11661810) + Nimb-9_DR         LINE/I                  262    975  (4374) 2076072  
  1167   10.8 12.2  1.9  chr22             27471271 27471516 (11661564) + TDR22             DNA                       1    271   (984) 2076073  
  2054   14.6  2.7  4.0  chr22             27471532 27471960 (11661120) + TDR22             DNA                     536    958   (297) 2076074  
  1519   15.3  2.1  1.7  chr22             27471961 27472246 (11660834) + Zisupton-6_DR     DNA/Zisupton              1    287 (21829) 2076075  
   229   30.7  0.0  2.7  chr22             27472214 27472290 (11660790) + hAT-N159_DR       DNA/hAT-Ac             1434   1508   (314) 2076076 *
   598   20.1  0.0  0.0  chr22             27472227 27472370 (11660710) C DNA9-3_DR         DNA/MULE-MuDR?       (1735)   9644    9501 2076077 *
   843   14.8  3.2 14.5  chr22             27472245 27472808 (11660272) + EnSpm-N42_DR      DNA/CMC-EnSpm           546   1348  (7888) 2076078  
 10297    1.4  0.0  0.1  chr22             27472841 27474051 (11659029) + NonLTR-1_DR       Retroposon                1   1210     (2) 2076079  
   588   13.3 18.3  0.0  chr22             27474045 27474224 (11658856) + hAT-N198_DR       DNA/hAT-Charlie        1024   1236   (163) 2076080 *
   494   16.8 18.6  1.8  chr22             27474057 27474244 (11658836) + Merlin-1_DR       DNA/Merlin             2547   2765  (7762) 2076081 *
   348   28.6 11.8  0.4  chr22             27474085 27474295 (11658785) + Helitron-N3B_DR   RC/Helitron            5498   5732   (872) 2076082 *
   464   18.4  0.0  4.6  chr22             27474185 27474321 (11658759) C Zisupton-6_DR     DNA/Zisupton        (13130)   8986    8856 2076083  
   314   12.7  0.0  0.0  chr22             27474253 27474331 (11658749) C Helitron-2_DR     RC/Helitron          (3735)  23677   23599 2076084 *
   506    9.4  2.3  3.5  chr22             27474325 27474412 (11658668) + Zisupton-6_DR     DNA/Zisupton           9804   9890 (12226) 2076085  
  7589    4.1  2.7  0.1  chr22             27474442 27475448 (11657632) C L1-72_DR          LINE/L1                 (0)   5467    4435 2076086  
  1234    2.6  7.3  1.0  chr22             27475455 27475645 (11657435) C CR1-44_DR         LINE/L2                 (0)   1844    1642 2076087 *
  5003    4.2  4.2  0.0  chr22             27475641 27476308 (11656772) C L1-72_DR          LINE/L1              (1027)   4440    3745 2076086  
  9818    4.1  9.1  7.3  chr22             27476309 27477921 (11655159) C Kolobok-N9_DR     DNA/Kolobok-T2          (0)   1639       1 2076088  
  7102    3.5 10.7  0.0  chr22             27477922 27478881 (11654199) C L1-72_DR          LINE/L1              (1723)   3744    2682 2076086  
  1617   11.2 12.0  8.9  chr22             27478905 27479297 (11653783) + Zisupton-6_DR     DNA/Zisupton           9879  10282 (11834) 2076089  
  8864    4.5  0.1  1.7  chr22             27479321 27480482 (11652598) + Harbinger3N_DR    DNA/PIF-Harbinger         1   1144     (0) 2076090  
   734   24.1 13.3  7.8  chr22             27480611 27481181 (11651899) + hAT-N126B_DR      DNA/hAT-Ac                1    600     (0) 2076091  
   283   12.5  0.0  0.0  chr22             27481211 27481255 (11651825) + Zisupton-6_DR     DNA/Zisupton          10312  10356 (11760) 2076092  
  9094    7.9  5.3  1.6  chr22             27481256 27482661 (11650419) C DIRS1b_DR         LTR/DIRS                (0)   6055    4598 2076093 *
 17430   11.6  4.8  0.3  chr22             27482644 27485530 (11647550) C DIRS1_DR          LTR/DIRS             (3115)   3017       1 2076094  
   259   18.6  0.0  3.7  chr22             27485492 27485547 (11647533) + DIRS-10_DR        LTR/DIRS               5386   5439   (324) 2076095 *
   600    4.0  0.0  0.0  chr22             27485527 27485600 (11647480) C DNA-2-32_DR       DNA/CMC-EnSpm?       (5201)   3581    3508 2076096  
 16310    5.6 17.7  2.0  chr22             27485601 27488358 (11644722) C DNA8-10_DR        DNA/hAT-Ac              (0)   4018     837 2076097  
   272   28.6  1.0  1.0  chr22             27489107 27489205 (11643875) C Harbinger-N27_DR  DNA/PIF-Harbinger?    (109)    111      13 2076098  
   229   14.3 16.1  0.0  chr22             27489376 27489431 (11643649) C Tx1-26_DR         LINE/L1-Tx1          (1140)   4385    4321 2076099  
   337   22.6  3.2  0.0  chr22             27489974 27489991 (11643089) + hAT-N22B_DR       DNA/hAT-Ac              782    802   (577) 2076100  
   571   11.4  0.0  0.0  chr22             27489992 27490079 (11643001) + hAT-N141_DR       DNA/hAT-Charlie           1     88   (106) 2076101  
   496   23.9  5.0 10.9  chr22             27489993 27490084 (11642996) C ENSPM-6_DR        DNA/CMC-EnSpm       (12963)  19653   19579 2076102 *
  1697    6.5  4.4  0.0  chr22             27490085 27490313 (11642767) + Harbinger-N10_DR  DNA/PIF-Harbinger         1    239    (89) 2076103  
   268   14.6  0.0  2.1  chr22             27490312 27490360 (11642720) C DNA6-1B_DR        DNA/hAT-hAT5          (626)    210     163 2076104 *
   391    5.8  0.0  0.0  chr22             27490359 27490410 (11642670) + hAT-N141_DR       DNA/hAT-Charlie         101    152    (42) 2076105  
   234    9.4  1.6  0.0  chr22             27490696 27490759 (11642321) + Mariner-N29_DR    DNA/TcMar-ISRm11        609    673  (1092) 2076106 *
   240   11.1  0.0  0.0  chr22             27490707 27490760 (11642320) C Penelope-1_DR     LINE/Penelope         (292)   4154    4101 2076107 *
   245    6.7  0.0  5.0  chr22             27490717 27490779 (11642301) C CryptonV-N5_DR    DNA/Crypton-V        (9230)  15307   15248 2076108  
   223   15.1  4.1  0.0  chr22             27490761 27490771 (11642309) C DNA-8-7_DR        DNA/hAT-Tip100         (57)    965     917 2076109 *
 31822    1.5  1.5  0.3  chr22             27491259 27495174 (11637906) C Mariner-N2_DR     DNA/TcMar               (2)   3964       1 2076110  
   391   12.6 18.4  0.0  chr22             27495258 27495344 (11637736) C TDR3B             DNA/hAT-Charlie        (52)    141      39 2076111  
   835   15.0  5.9  0.0  chr22             27495765 27495917 (11637163) C TDR19C            DNA/hAT-Charlie         (0)    396     235 2076112  
  1087   11.0  1.5  2.5  chr22             27496098 27496302 (11636778) C DNA11TA1B_DR      DNA/CMC-EnSpm           (0)    203       1 2076113  
  1146   20.4  4.9  9.8  chr22             27497614 27497661 (11635419) + DNA6-6_DR         DNA                    4151   4554  (6725) 2076114  
  1669   12.5  7.7  8.3  chr22             27497662 27498036 (11635044) + HE1_DR1           SINE/tRNA-V-RTE           2    374    (28) 2076115  
   528   20.5  5.3  0.6  chr22             27497911 27498062 (11635018) + HATN17_DR         DNA/hAT-Tip100          345    503  (1044) 2076116 *
   413   15.0  2.5  0.0  chr22             27498201 27498280 (11634800) + DNA9-3_DR         DNA/MULE-MuDR?         9613   9694  (1685) 2076117 *
   484    6.2  0.0  0.0  chr22             27498217 27498280 (11634800) + HE1_DR1           SINE/tRNA-V-RTE           8     71   (331) 2076118  
  5888    9.5  0.8  3.4  chr22             27498286 27499231 (11633849) + DIRS-18_DR        LTR/DIRS               5270   6192     (0) 2076119  
  6470    6.2 12.3  3.4  chr22             27499232 27500280 (11632800) + LOOPER-N5B_DR     DNA/Kolobok-T2          402   1540     (0) 2076120  
   898   12.9  1.9  1.3  chr22             27500998 27501011 (11632069) C HATN17_DR         DNA/hAT-Tip100       (1052)    495     406 2076121  
  1009    6.7  0.0  0.0  chr22             27501012 27501146 (11631934) C SINE2-3_DR        SINE/tRNA-V-RTE         (0)    368     234 2076122  
   849   15.1  1.2  1.2  chr22             27501014 27501174 (11631906) C ERV1-N1-I_DR      LTR/ERV1             (3721)   1796    1636 2076123 *
  1150   14.8  2.8  5.0  chr22             27501172 27501456 (11631624) + L2-58_DR          LINE/L2                 536    814  (1566) 2076124  
  1012    9.1  0.0  0.0  chr22             27501451 27501615 (11631465) C L1-53_DR          LINE/L1                 (7)   6439    6275 2076125 *
  2315   12.9  3.0  1.4  chr22             27501617 27502098 (11630982) C Copia-7-LTR_DR    LTR/Gypsy?              (0)    483       1 2076126  
  3526    5.1  3.9  0.0  chr22             27502099 27502585 (11630495) C L1-53_DR          LINE/L1               (180)   6266    5761 2076127  
  3841   11.2  0.6  1.6  chr22             27502588 27503222 (11629858) + L2-58_DR          LINE/L2                 802   1430   (950) 2076124  
  5803   11.3 22.5  2.7  chr22             27503255 27504929 (11628151) C Copia-7-I_DR      LTR/Gypsy?              (1)   1935       1 2076128  
  2340   12.3  3.0  1.2  chr22             27504930 27505407 (11627673) C Copia-7-LTR_DR    LTR/Gypsy?              (0)    483       1 2076128  
  3581    5.3  3.3  0.0  chr22             27505408 27505897 (11627183) C L1-53_DR          LINE/L1               (180)   6266    5761 2076129  
  8356   11.2  4.3  1.8  chr22             27505900 27507364 (11625716) + L2-58_DR          LINE/L2                 802   2250   (130) 2076130  
   206   14.7  0.0  0.0  chr22             27508003 27508036 (11625044) C Mariner-N44_DR    DNA/TcMar-Tc1         (403)    251     218 2076131  
 24795    1.9  0.7  0.6  chr22             27508231 27511332 (11621748) + DNA2-8_DR         DNA/CMC-EnSpm          1304   4407     (0) 2076132  
   917   19.6  2.8  5.8  chr22             27511429 27511677 (11621403) + Crypton-N1_DR     DNA/Crypton-A             1    242   (242) 2076133  
   355   18.0  3.2 10.3  chr22             27511712 27511835 (11621245) + DNA-2-32_DR       DNA/CMC-EnSpm?         3772   3887  (4895) 2076134 *
   664   11.3  6.1  1.2  chr22             27511726 27511864 (11621216) C DNA8-17_DR        DNA/hAT-Tip100        (149)   1664    1548 2076135  
   218   20.7  3.5  0.0  chr22             27511853 27511910 (11621170) + Crypton-N1_DR     DNA/Crypton-A           209    268   (216) 2076136 *
   726    9.2  0.0  0.0  chr22             27511922 27512029 (11621051) C RTE-2_DR          LINE/RTE-BovB           (0)   3108    3001 2076137  
   777    6.1  7.9  0.0  chr22             27512030 27512143 (11620937) C HATN16_DR         DNA/hAT-Charlie         (0)    944     822 2076138 *
  1487   13.7  3.1  4.4  chr22             27512100 27512143 (11620937) C ENSPM-6_DR        DNA/CMC-EnSpm       (17717)  14899   14860 2076139  
  3139    5.8  9.4  0.4  chr22             27512144 27512645 (11620435) + Mariner-N38_DR    DNA/TcMar-Tc1             1    547     (0) 2076140  
   304   25.9  3.5  1.4  chr22             27512646 27512675 (11620405) + Merlin-1_DR       DNA/Merlin             2172   2204  (8323) 2076141  
   242   26.0  3.6  6.6  chr22             27512567 27512706 (11620374) C MuDR-2_DR         DNA/MULE-MuDR        (8019)  15914   15779 2076142 *
   347   25.9  0.0  3.4  chr22             27512599 27512782 (11620298) C Zisupton-6_DR     DNA/Zisupton        (13126)   8990    8813 2076143 *
   806   11.3  0.0  0.0  chr22             27512650 27512782 (11620298) C Ginger1-N1_DR     DNA/Ginger-1         (2231)    427     295 2076144 *
  1529    3.6  0.5  0.0  chr22             27512714 27512909 (11620171) C EnSpm-N61_DR      DNA/CMC-EnSpm        (1739)   2394    2198 2076145 *
  1537    2.7  0.0  0.0  chr22             27512782 27512966 (11620114) C HATN16_DR         DNA/hAT-Charlie       (759)    185       1 2076146  
   505   19.6  1.2  3.1  chr22             27512783 27512803 (11620277) + Kolobok-2_DR      DNA/Kolobok-T2         3244   3361  (3339) 2076147 *
   200   19.7  8.4  0.0  chr22             27512936 27513006 (11620074) + EnSpm-N61_DR      DNA/CMC-EnSpm          2440   2516  (1617) 2076148 *
  3380    3.9  0.0  1.6  chr22             27512967 27513414 (11619666) C RTE-2_DR          LINE/RTE-BovB         (100)   3008    2568 2076149  
  1800   10.5 10.5  0.0  chr22             27513788 27514081 (11618999) + hAT-N150_DR       DNA/hAT-Blackjack         1    325  (1358) 2076150  
  1039    8.9  2.5  3.1  chr22             27514082 27514243 (11618837) + Harbinger-N30_DR  DNA/PIF-Harbinger?        1    161   (438) 2076151  
   780    6.1  0.0  0.0  chr22             27514245 27514342 (11618738) C Harbinger-N30_DR  DNA/PIF-Harbinger?    (415)    184      87 2076152  
  1625    7.9  0.4  1.3  chr22             27514401 27514632 (11618448) C HATN8_DR          DNA/Zisupton           (25)    230       1 2076153  
   674   11.5  0.0  0.0  chr22             27514633 27514725 (11618355) C Harbinger-N30_DR  DNA/PIF-Harbinger?    (506)     93       1 2076154  
   258   10.9 15.2  0.0  chr22             27514726 27514769 (11618311) + hAT-N150_DR       DNA/hAT-Blackjack       446    496  (1187) 2076155  
   258   21.0 19.4  3.6  chr22             27515023 27515239 (11617841) + ANGEL             DNA/Kolobok               5    254    (55) 2076156 *
   276   16.9 15.4  0.0  chr22             27515229 27515293 (11617787) C ERV1-N4-LTR_DR    LTR                     (4)    817     743 2076157  
  1357   10.1  7.0  1.1  chr22             27515297 27515566 (11617514) + Mariner-N38_DR    DNA/TcMar-Tc1           219    504    (43) 2076158  
   213   25.6  2.3  2.3  chr22             27515603 27515690 (11617390) + hAT-N181_DR       DNA/hAT-Tip100          875    962   (602) 2076159  
   852   21.9  2.9  6.3  chr22             27515981 27516015 (11617065) C Mariner-N5C_DR    DNA/TcMar            (6053)   1868    1844 2076160  
  1612   12.2  3.3  0.6  chr22             27516016 27516321 (11616759) + hAT-N177B_DR      DNA/hAT-Tip100            1    314   (650) 2076161  
   292   18.4  0.9 10.5  chr22             27516349 27516463 (11616617) + EnSpm-N44_DR      DNA/CMC-EnSpm          5069   5173  (3479) 2076162 *
  5526   11.2  9.8  1.3  chr22             27516362 27517495 (11615585) C DNA2-3_DR         DNA/Merlin             (16)   1229       1 2076163  
   698   18.1  5.1  5.1  chr22             27517305 27517520 (11615560) + EnSpm-N13_DR      DNA/CMC-EnSpm         17811  18026  (4123) 2076164 *
  1006   14.8  8.5  4.8  chr22             27517498 27517839 (11615241) + hAT-N177B_DR      DNA/hAT-Tip100          291    644   (320) 2076165  
   530    8.1 12.6  0.0  chr22             27518407 27518433 (11614647) + DIRS1b_DR         LTR/DIRS               5669   5706   (349) 2076166  
 14414    2.2  0.3  0.0  chr22             27518434 27520187 (11612893) C DIRS-18_DR        LTR/DIRS                (0)   6192    4434 2076167  
 22471    6.3 10.2  0.9  chr22             27520188 27523649 (11609431) C DIRS-18_DR        LTR/DIRS             (2411)   3781       1 2076167  
   916   12.3  0.0  0.0  chr22             27523650 27523808 (11609272) + EnSpm-N16_DR      DNA/CMC-EnSpm            31    189    (13) 2076168  
   674   13.7 12.0  5.9  chr22             27523831 27524039 (11609041) C EnSpm-N26B_DR     DNA/CMC-EnSpm           (0)    221       1 2076169  
   306   17.2 10.8  2.2  chr22             27524971 27525053 (11608027) + ANGEL             DNA/Kolobok               1     90   (219) 2076170  
   396   20.6  5.2  3.6  chr22             27525058 27525193 (11607887) C ANGEL             DNA/Kolobok           (171)    138       1 2076171  
   939   15.0  1.1  1.6  chr22             27525507 27525689 (11607391) + DNA11TA1B_DR      DNA/CMC-EnSpm            22    203     (0) 2076172  
   951   11.2  0.5 12.6  chr22             27526010 27526223 (11606857) C HE1_DR1           SINE/tRNA-V-RTE        (19)    383     193 2076173  
  1219   16.3 22.8  0.2  chr22             27526247 27526579 (11606501) C TDR13             DNA                   (160)    612     205 2076174  
   320   25.0  1.2  0.0  chr22             27526577 27526588 (11606492) + TDR13B            DNA                     664    744    (19) 2076175 *
   566    1.5  0.0  0.0  chr22             27526589 27526656 (11606424) C TDR13             DNA                   (685)     87      20 2076174  
   335   18.5  0.0 13.6  chr22             27526667 27526766 (11606314) + EnSpm-N48B_DR     DNA/CMC-EnSpm          2525   2612  (4347) 2076176 *
   362   24.2  4.0  0.0  chr22             27526719 27526817 (11606263) C CryptonV-2_DR     DNA/Crypton-V         (914)  20897   20795 2076177  
   278   22.8  1.7  7.1  chr22             27526724 27526841 (11606239) C DNAX-25_DR        DNA/Zisupton         (1201)   2226    2115 2076178 *
   211    1.0  0.0  0.0  chr22             27526848 27526875 (11606205) + LOOPERN5_DR       DNA/Kolobok-T2            1     28  (6672) 2076179  
  6375    9.8  5.0  3.6  chr22             27526876 27527987 (11605093) + BHIKHARI-4-LTR_DR LTR/ERV1                462   1587   (122) 2076180  
  4176    2.0  0.0  0.2  chr22             27527989 27528487 (11604593) + P-1_DR            DNA/P                     1    498  (9470) 2076181  
 30633    1.7  5.0  5.9  chr22             27528488 27532826 (11600254) C EnSpm-N42B_DR     DNA/CMC-EnSpm           (0)   4304       1 2076182  
 17705    1.6  7.9  0.2  chr22             27532827 27535174 (11597906) + P-1_DR            DNA/P                   497   3023  (6945) 2076183  
   749    5.6  8.3  0.0  chr22             27535175 27535282 (11597798) C HATN16_DR         DNA/hAT-Charlie         (0)    944     828 2076184 *
  1482   13.0  3.2  4.5  chr22             27535245 27535282 (11597798) C ENSPM-6_DR        DNA/CMC-EnSpm       (17723)  14893   14860 2076185  
  3077    6.4  9.4  0.4  chr22             27535283 27535784 (11597296) + Mariner-N38_DR    DNA/TcMar-Tc1             1    547     (0) 2076186  
   326   25.2  3.5  1.4  chr22             27535785 27535814 (11597266) + Merlin-1_DR       DNA/Merlin             2172   2204  (8323) 2076187  
   242   26.0  3.6  6.6  chr22             27535706 27535845 (11597235) C MuDR-2_DR         DNA/MULE-MuDR        (8019)  15914   15779 2076188 *
   260   28.0  0.0  4.2  chr22             27535738 27535886 (11597194) C Zisupton-6_DR     DNA/Zisupton        (13126)   8990    8848 2076189 *
   393   17.8  3.1  2.3  chr22             27535780 27535791 (11597289) + Kolobok-2_DR      DNA/Kolobok-T2         3202   3253  (3447) 2076190  
   630    8.2  0.0  0.0  chr22             27535792 27535889 (11597191) C Ginger1-N1_DR     DNA/Ginger-1         (2254)    404     307 2076191 *
  1490    5.1  0.5  0.0  chr22             27535821 27536016 (11597064) C EnSpm-N61_DR      DNA/CMC-EnSpm        (1739)   2394    2198 2076192 *
  1546    2.7  0.0  0.0  chr22             27535889 27536073 (11597007) C HATN16_DR         DNA/hAT-Charlie       (759)    185       1 2076193  
   393   17.8  3.1  2.3  chr22             27535890 27535910 (11597170) + Kolobok-2_DR      DNA/Kolobok-T2         3254   3361  (3339) 2076190 *
 56608    0.9  0.3  0.6  chr22             27536074 27543009 (11590071) + P-1_DR            DNA/P                  3016   9928    (40) 2076194  
   720    7.5  0.9  0.0  chr22             27543021 27543126 (11589954) C LTR5_DR           LTR                    (69)   1772    1666 2076195 *
  1201    7.2  2.8  0.5  chr22             27543125 27543305 (11589775) C BHIKHARI-4-LTR_DR LTR/ERV1             (1524)    185       1 2076196  
   309   30.1  2.1  2.1  chr22             27543683 27543875 (11589205) + Gypsy99-I_DR      LTR/Gypsy               332    524  (3666) 2076197  
   253   37.5  0.0  0.0  chr22             27544026 27544129 (11588951) + Gypsy99-I_DR      LTR/Gypsy               839    942  (3514) 2076197  
  1121   34.3  2.5  4.4  chr22             27544759 27545974 (11587106) + Gypsy99-I_DR      LTR/Gypsy              1439   2632  (1558) 2076197  
   209   27.7  2.4  2.4  chr22             27546271 27546355 (11586725) + Gypsy99-I_DR      LTR/Gypsy              2926   3010  (1180) 2076197  
   589   23.4  0.0  1.4  chr22             27546641 27546783 (11586297) C hAT-N88_DR        DNA/hAT-Ac              (0)    582     442 2076198  
  1290   17.5  2.1  6.2  chr22             27546822 27547108 (11585972) + HarbingerN6B_DR   DNA/PIF-Harbinger         1    276   (446) 2076199  
   448    9.2 15.7  2.0  chr22             27547111 27547199 (11585881) + Harbinger-N13_DR  DNA/PIF-Harbinger       218    318     (6) 2076200  
  2860   11.9  8.2  2.3  chr22             27547206 27547745 (11585335) + TDR13             DNA                     184    754    (18) 2076201  
  1138   11.7 23.1  2.7  chr22             27547755 27548061 (11585019) + HarbingerN6B_DR   DNA/PIF-Harbinger       348    715     (7) 2076202  
   363    9.3  0.0  0.0  chr22             27548083 27548136 (11584944) + EnSpm-N27_DR      DNA/CMC-EnSpm            21     74    (99) 2076203  
   329   14.8  0.0  5.7  chr22             27548131 27548223 (11584857) + L2-41_DRe         LINE/L2                3430   3517    (47) 2076204 *
  2222    6.0  9.9  0.0  chr22             27548372 27548703 (11584377) + Gypsy-233_DR-LTR  LTR/Gypsy               124    488   (260) 2076205  
   841    7.4  0.0  0.0  chr22             27548687 27548821 (11584259) + Gypsy-233_DR-LTR  LTR/Gypsy               614    748     (0) 2076205 *
 26798    2.2  1.1  0.2  chr22             27548822 27552048 (11581032) + Gypsy-233_DR-I    LTR/Gypsy                 1   3254  (3877) 2076205  
  6511    2.3 17.7  0.0  chr22             27552049 27552958 (11580122) C ERV1-N3C-LTR_DR   LTR/ERV1                (0)   1585     515 2076206  
  1106    0.8  0.0  0.0  chr22             27552965 27553097 (11579983) C ERV1-N3C-LTR_DR   LTR/ERV1             (1452)    133       1 2076206  
 31305    2.9  1.5  0.2  chr22             27553098 27556929 (11576151) + Gypsy-233_DR-I    LTR/Gypsy              3251   7131     (0) 2076205  
  3678    4.5 24.3  0.5  chr22             27556930 27557534 (11575546) + Gypsy-233_DR-LTR  LTR/Gypsy                 1    748     (0) 2076205  
   343   33.0  2.3  1.4  chr22             27558000 27558217 (11574863) C Gypsy-179_DR-I    LTR/Gypsy            (1127)   3062    2843 2076207  
   316   36.5  0.0  0.0  chr22             27558567 27558733 (11574347) C Gypsy-179_DR-I    LTR/Gypsy            (1637)   2552    2386 2076207  
  1168   35.1  3.0  1.8  chr22             27558734 27559796 (11573284) C Gypsy-179_DR-I    LTR/Gypsy            (1801)   2124    1113 2076207  
   244   29.1  3.0  3.0  chr22             27560005 27560135 (11572945) C Gypsy-179_DR-I    LTR/Gypsy            (3117)   1072     942 2076207  
   350   29.8  1.3  3.9  chr22             27560236 27560392 (11572688) C Gypsy-179_DR-I    LTR/Gypsy            (3079)    846     694 2076207  
   554   35.2  1.5  1.2  chr22             27560688 27561023 (11572057) C Gypsy-179_DR-I    LTR/Gypsy            (3532)    393      57 2076207  
   204   12.5  5.0  0.0  chr22             27561074 27561113 (11571967) C Gypsy-179_DR-I    LTR/Gypsy            (4336)     55      14 2076207  
   437   18.0 20.0  4.2  chr22             27561828 27562157 (11570923) C TDR7              DNA                     (8)    533     154 2076208  
   321   18.7  4.6  1.8  chr22             27562135 27562163 (11570917) C CryptonV-3_DR     DNA/Crypton-V       (22892)    561     450 2076209 *
   341   13.0  0.0  3.9  chr22             27562164 27562181 (11570899) + Harbinger-2_DR    DNA/PIF-Harbinger      2315   2391  (1936) 2076210  
   360    8.1  0.0  0.0  chr22             27562182 27562243 (11570837) C DNA8-25_DR        DNA                  (3110)    857     796 2076211  
   217   25.0  1.6  0.0  chr22             27562187 27562250 (11570830) C Gypsy-31-LTR_DR   LTR/Gypsy             (849)    105      41 2076212 *
   342    6.7  0.0  0.0  chr22             27562199 27562258 (11570822) C DNA7-N1_DR        DNA/Zisupton         (1155)   9262    9203 2076213 *
  2073    2.3  0.0  1.5  chr22             27562242 27562507 (11570573) C Gypsy134-I_DR     LTR/Gypsy            (5500)    262       1 2076214  
   290   13.9  0.0  4.2  chr22             27562259 27562269 (11570811) + EnSpm-6N1_DR      DNA/CMC-EnSpm          6538   6605  (2631) 2076215 *
  6993    3.0  1.0 29.5  chr22             27562508 27564046 (11569034) C Gypsy134-LTR_DR   LTR/Gypsy               (0)   1201       1 2076214  
   294    6.9  0.9 22.6  chr22             27564047 27564124 (11568956) + hAT-N21_DR        DNA/hAT-Charlie        1685   1742   (104) 2076216 *
   508    5.2  0.0  3.1  chr22             27564028 27564127 (11568953) + Mariner-N5C_DR    DNA/TcMar              2205   2301  (5620) 2076217 *
   540   14.4  0.0  0.0  chr22             27564046 27564163 (11568917) + DNA8-26_DR        DNA                    1423   1540  (2990) 2076218  
   493   22.8  0.8  1.6  chr22             27564073 27564128 (11568952) C Merlin-2_DR       DNA/Merlin           (8966)   4955    4901 2076219 *
  5573    8.2  1.5  0.0  chr22             27564129 27564911 (11568169) C TC1DR3            DNA/TcMar-Tc1           (0)   1225     431 2076220  
   373   23.3  0.7  3.5  chr22             27564164 27564189 (11568891) C Zisupton-6_DR     DNA/Zisupton        (20933)   1180    1041 2076221 *
 28113    3.3  2.5  2.1  chr22             27564915 27568774 (11564306) C DNA-6-N4_DR       DNA/IS3EU               (0)   3877       1 2076222  
  2007   12.7  3.0  0.9  chr22             27568798 27569131 (11563949) C TC1DR3B           DNA/TcMar-Tc1         (506)    383      43 2076223  
  1684    1.3 44.5  0.0  chr22             27569975 27570203 (11562877) C ERV4_DR-LTR       LTR/ERV1                (0)    331       1 2076224  
 13579    2.1  8.4  0.1  chr22             27570204 27571938 (11561142) C ERV4_DR-I         LTR/ERV1                (0)   6893    5015 2076224  
  1469    4.3  0.0  0.0  chr22             27571937 27572120 (11560960) C ERV4_DR-I         LTR/ERV1             (2210)   4683    4500 2076224 *
  1691    3.4  0.0  0.5  chr22             27572120 27572327 (11560753) C ERV4_DR-I         LTR/ERV1             (6686)    207       1 2076224  
  2744    1.5  0.6  0.0  chr22             27572328 27572656 (11560424) C ERV4_DR-LTR       LTR/ERV1                (0)    331       1 2076224  
  2906    9.0 15.1  0.0  chr22             27572864 27573396 (11559684) C TC1DR2            DNA/TcMar-Tc1           (0)    876     263 2076225  
 26942    3.9  1.4  0.9  chr22             27573397 27576943 (11556137) C DIRS1b_DR         LTR/DIRS                (0)   6055    2495 2076226  
  3538    2.1  0.5  0.0  chr22             27576942 27577374 (11555706) C DIRS1a_DR         LTR/DIRS             (3055)   2924    2490 2076227 *
  1477    5.3  0.0  0.0  chr22             27577368 27577554 (11555526) C DIRS1b_DR         LTR/DIRS             (3055)   2924    2738 2076228 *
 11701    4.7  0.5  0.8  chr22             27577550 27579112 (11553968) C DIRS1b_DR         LTR/DIRS             (4496)   1559       1 2076228  
   617   12.2  7.3  0.0  chr22             27579126 27579248 (11553832) C TC1DR2            DNA/TcMar-Tc1         (744)    132       1 2076225  
   419   12.6  5.9  6.7  chr22             27579401 27579536 (11553544) C TDR7              DNA                   (405)    136       2 2076229  
   492   23.0  3.4  1.1  chr22             27579537 27579610 (11553470) + EnSpm-N13_DR      DNA/CMC-EnSpm          5974   6051 (16098) 2076230  
   359   23.2  5.0  3.7  chr22             27579475 27579530 (11553550) + Helitron-N2_DR    RC/Helitron            1417   1574   (884) 2076231 *
   571   14.0  0.0  0.0  chr22             27579531 27579630 (11553450) C DNA9-3_DR         DNA/MULE-MuDR?       (1743)   9636    9537 2076232  
   326   25.2  0.0  0.0  chr22             27579558 27579660 (11553420) + Merlin-1_DR       DNA/Merlin             2173   2275  (8252) 2076233 *
   541   21.1  0.8  0.0  chr22             27579574 27579627 (11553453) C Merlin-2_DR       DNA/Merlin           (8966)   4955    4901 2076234  
   711   16.4  0.8  0.0  chr22             27579628 27579761 (11553319) C TC1DR3            DNA/TcMar-Tc1           (0)   1225    1091 2076235  
   830   18.0  7.3  2.1  chr22             27579930 27580201 (11552879) C DNAX-16_DR        DNA                     (2)    421     136 2076236  
   744   10.8  1.8 13.1  chr22             27582448 27582617 (11550463) C SINE_DR1          SINE                  (105)    153       1 2076237  
   401   15.4 11.7 10.2  chr22             27582618 27582673 (11550407) + EnSpm-N49B_DR     DNA/CMC-EnSpm          1731   1788   (762) 2076238  
  1517   12.7  3.4  1.9  chr22             27582711 27582974 (11550106) C L2-33_DRe         LINE/L2               (273)   1175     908 2076239  
  1350   19.5 14.7  5.2  chr22             27582973 27583496 (11549584) + ERV1-N2-LTR_DR    LTR                      40    610   (184) 2076240 *
  2035   10.0  1.0  1.3  chr22             27583494 27583807 (11549273) + SINE2-4_DR        SINE/tRNA-V-RTE          56    368     (3) 2076241  
   804   30.4  1.8  0.4  chr22             27583910 27584134 (11548946) + DIRS-18_DR        LTR/DIRS               2416   2643  (3549) 2076242  
   462   19.1  6.1  0.0  chr22             27584197 27584311 (11548769) + HE1_DR1           SINE/tRNA-V-RTE         138    259   (143) 2076243  
   311   21.0  1.8 27.2  chr22             27584312 27584366 (11548714) C DNA8-23_DR        DNA                  (4804)   1935    1800 2076244  
   210   24.2  2.9  2.9  chr22             27584524 27584591 (11548489) + IS3EU-4_DR        DNA/IS3EU             12467  12534  (2495) 2076245  
   261   24.9  0.0  6.8  chr22             27584852 27584976 (11548104) C Harbinger-N15_DR  DNA/PIF-Harbinger     (580)   1723    1607 2076246 *
  1043   10.7  0.0  0.6  chr22             27584869 27585038 (11548042) C DNA-8-24_DR       DNA/hAT-Tip100       (1117)    666     498 2076247  
   213   17.3  5.6  3.6  chr22             27585443 27585496 (11547584) + Mariner-N13_DR    DNA/TcMar-Tc1           905    959   (182) 2076248  
   370   17.1  0.0  0.0  chr22             27586716 27586791 (11546289) + Helitron-1N4_DR   RC/Helitron              35    110  (3070) 2076249  
   860   21.2  9.7  0.4  chr22             27586801 27587037 (11546043) + Helitron-1N4_DR   RC/Helitron            2228   2486   (694) 2076250  
  5518   17.4 18.7  1.3  chr22             27587081 27588691 (11544389) + Helitron-1N4_DR   RC/Helitron            1293   3180     (0) 2076249  
   301   15.6  3.7  5.0  chr22             27588761 27588841 (11544239) C CryptonV-3_DR     DNA/Crypton-V       (22343)   1110    1031 2076251  
   327    4.9  1.2  3.7  chr22             27589156 27589239 (11543841) + EnSpm-N14_DR      DNA/CMC-EnSpm          3559   3640   (940) 2076252  
   290   21.4  1.8  0.9  chr22             27589158 27589270 (11543810) + IS3EU-4_DR        DNA/IS3EU             14076  14189   (840) 2076253 *
   563   11.0  1.5 22.4  chr22             27589170 27589368 (11543712) C hAT-2n1_DR        DNA/hAT-Charlie        (85)   1125     961 2076254 *
   566   13.9  6.6  0.0  chr22             27589285 27589421 (11543659) C Helitron-N3B_DR   RC/Helitron          (4139)   2465    2320 2076255  
   270   16.2  6.7  1.3  chr22             27589355 27589421 (11543659) C hAT-N21B_DR       DNA/hAT-Ac             (81)   1220    1150 2076256 *
  8171    6.3  8.6  0.3  chr22             27589422 27590613 (11542467) C LOOPERN7_DR       DNA/Kolobok-T2          (0)   1290       1 2076257  
   241   18.1  8.8  3.1  chr22             27589430 27589445 (11543635) + Mariner-6_DR      DNA/TcMar-Tc1             1     96  (1533) 2076258 *
  2917    6.9  6.2  0.0  chr22             27590613 27591062 (11542018) C Mariner-N38_DR    DNA/TcMar-Tc1          (69)    478       1 2076259  
  2815   12.1  3.4  7.1  chr22             27591063 27591207 (11541873) + EnSpm-N13_DR      DNA/CMC-EnSpm          7704   8277 (13872) 2076260  
   218   36.9  0.7  1.5  chr22             27591094 27591112 (11541968) + Polinton-4N1_DR   DNA/Maverick           4691   4823  (5612) 2076261 *
   489   11.5  7.8  1.6  chr22             27591113 27591227 (11541853) C HATN16_DR         DNA/hAT-Charlie        (60)    884     763 2076262 *
   525   11.9  1.8  1.8  chr22             27591131 27591241 (11541839) C DNA7-N1_DR        DNA/Zisupton         (9139)   1278    1168 2076263  
  6593   10.4  7.3  0.4  chr22             27591989 27593071 (11540009) + DNA-TTAA-1_DR     DNA                      17   1173   (178) 2076264  
  3830    6.6  4.4  0.0  chr22             27593391 27593963 (11539117) C DNA-TA-1_DR       DNA/TcMar-Tc1          (10)    802     205 2076265  
   324   22.6  0.3  1.2  chr22             27593962 27594081 (11538999) + DNA-2-8_DR        DNA/CMC-EnSpm           511    601  (1895) 2076266 *
   226   21.1  1.9  0.0  chr22             27594649 27594700 (11538380) + EnSpm-N19_DR      DNA/CMC-EnSpm           614    666  (1806) 2076267  
   260    5.9  0.0  0.0  chr22             27595080 27595113 (11537967) + hAT-N21B_DR       DNA/hAT-Ac              707    740   (561) 2076268 *
  3647   14.8 15.5  3.8  chr22             27595087 27596109 (11536971) + Merlin-1_DR       DNA/Merlin             1627   2765  (7762) 2076269  
   222   22.3  0.0 15.2  chr22             27595114 27595177 (11537903) C Dada-tL_DR        DNA/Dada             (8039)   2359    2277 2076270 *
   332   10.3 26.2  0.0  chr22             27596057 27596163 (11536917) C Zisupton-6_DR     DNA/Zisupton        (13126)   8990    8856 2076271 *
   666   19.8  1.1  9.4  chr22             27596093 27596276 (11536804) C EnSpm-N13_DR      DNA/CMC-EnSpm       (16117)   6032    5863 2076272  
   478   15.5  6.8  0.0  chr22             27596370 27596472 (11536608) + TDR7              DNA                     407    516    (25) 2076273  
   388   16.9  3.0  4.1  chr22             27596462 27596560 (11536520) C Mariner-N31_DR    DNA/TcMar-Tc1          (32)    508     411 2076274 *
  2854    3.9  3.4  0.0  chr22             27596561 27596942 (11536138) C hAT-N96_DR        DNA/hAT-Ac              (0)   1031     637 2076275  
   217   25.5  0.0  0.0  chr22             27597048 27597098 (11535982) + EnSpm-N19_DR      DNA/CMC-EnSpm           813    863  (1609) 2076276  
   274   20.5  2.4  2.4  chr22             27598792 27598876 (11534204) + EnSpm-N19_DR      DNA/CMC-EnSpm          2388   2472     (0) 2076277  
   823    6.0  0.8  0.8  chr22             27598908 27599025 (11534055) C DNA-TA-1_DR       DNA/TcMar-Tc1         (693)    119       2 2076265  
  1047   14.8  1.4  5.5  chr22             27599417 27599681 (11533399) + hAT-N130_DR       DNA/hAT-Ac              187    419     (2) 2076278  
  2215   10.4  6.7  0.0  chr22             27600704 27601078 (11532002) + piggyBac-N3_DR    DNA/PiggyBac              8    407    (31) 2076279  
   267   23.2  0.0  0.0  chr22             27601310 27601378 (11531702) C hAT-N26_DR        DNA/hAT-Ac            (479)    980     912 2076280  
   887    8.0  8.7  0.0  chr22             27601673 27601822 (11531258) + DNA-8-30_DR       DNA/hAT-Ac                1    163   (859) 2076281  
  2948    9.6 18.1  2.3  chr22             27601855 27602460 (11530620) C hAT-N188_DR       DNA/hAT-hAT5          (482)   1486     787 2076282  
   532   16.5  0.0  0.0  chr22             27602480 27602576 (11530504) C DNA-4-3_DR        DNA                  (1142)    279     183 2076283  
  2577    9.4  1.4  7.0  chr22             27602579 27602998 (11530082) + hAT-N23_DR        DNA/hAT-Ac                1    398  (1340) 2076284  
  1410    2.9  0.0  3.4  chr22             27602999 27603180 (11529900) C Kolobok-1N3_DR    DNA/Kolobok-T2          (0)   1067     892 2076285  
   955    4.5 26.9  0.0  chr22             27603193 27603348 (11529732) + DNA-2-30B_DR      DNA                       1    198   (215) 2076286 *
  1066    8.5  0.0  0.0  chr22             27603223 27603375 (11529705) C DNA-2-30B_DR      DNA                    (72)    341     189 2076287  
   632   11.8 15.7  3.9  chr22             27603349 27603377 (11529703) + HATN12B_DR        DNA/hAT-Ac              150    355   (340) 2076288 *
   211    9.4  0.0  0.0  chr22             27603366 27603397 (11529683) C EnSpm-16_DR       DNA/CMC-EnSpm        (1123)   8661    8630 2076289 *
  4523    2.3  0.6  0.0  chr22             27603398 27603914 (11529166) C hAT-N41B_DR       DNA/hAT-Ac              (0)   1592    1073 2076290  
 12438    2.9  2.8  0.5  chr22             27603915 27605439 (11527641) C DNA-1-8_DR        DNA                     (0)   1561       2 2076291  
  8818    2.3  0.9  1.0  chr22             27605440 27606517 (11526563) C hAT-N41B_DR       DNA/hAT-Ac            (515)   1077       1 2076292  
   334   20.0  0.0  0.0  chr22             27606518 27606570 (11526510) + EnSpm-22N2_DR     DNA/CMC-EnSpm          3265   3317  (2230) 2076293 *
   473    3.5  0.0  0.0  chr22             27606516 27606573 (11526507) + DNA2-3_DR         DNA/Merlin               13     70  (1175) 2076294 *
  6587    7.1  1.1  0.3  chr22             27606565 27607529 (11525551) + DNA2-3_DR         DNA/Merlin              273   1245     (0) 2076295  
  1450    6.1  0.0  0.5  chr22             27607530 27607726 (11525354) C DNA-2-30B_DR      DNA                   (217)    196       1 2076296  
   517    5.4  1.4  0.0  chr22             27607727 27607799 (11525281) C Kolobok-1N3_DR    DNA/Kolobok-T2        (177)    890     817 2076285  
  2022    2.9  4.5  0.0  chr22             27607800 27608043 (11525037) C HATN8_DR          DNA/Zisupton            (0)    255       1 2076297  
  3105   15.0  8.5 11.0  chr22             27608044 27608877 (11524203) C Kolobok-1N3_DR    DNA/Kolobok-T2        (252)    815       1 2076285  
  1909    8.5  7.4  0.0  chr22             27608878 27609159 (11523921) + hAT-N23_DR        DNA/hAT-Ac              395    697  (1041) 2076298  
  3472   10.0  7.7  0.7  chr22             27609160 27609721 (11523359) C hAT-N159B_DR      DNA/hAT-Ac              (0)   1243     643 2076299  
  1548    7.2  0.4  7.2  chr22             27609723 27609960 (11523120) C hAT-N159B_DR      DNA/hAT-Ac            (989)    254      32 2076299 *
  3043    9.5 31.3  1.6  chr22             27609944 27610668 (11522412) + hAT-N23_DR        DNA/hAT-Ac              687   1623   (115) 2076300  
  1017   10.0 20.5  3.3  chr22             27610674 27610932 (11522148) + Sola2-N2_DR       DNA/Sola-2              885   1186  (2847) 2076301  
  6896    5.7  4.0  4.4  chr22             27610933 27612216 (11520864) + hAT-N41B_DR       DNA/hAT-Ac                1   1259     (1) 2076302  
  1182   17.3  2.5  6.9  chr22             27612217 27612498 (11520582) C hAT-N89_DR        DNA/hAT-Ac            (596)   1262     994 2076303 *
  1650   12.4  3.1  1.4  chr22             27612218 27612504 (11520576) + Sola2-N2_DR       DNA/Sola-2             1179   1470  (2563) 2076304  
   936   21.5  6.8  4.9  chr22             27612504 27612551 (11520529) C DNA2-16_DR        DNA                  (3962)  14089   13977 2076305 *
  1326    8.2  1.1  1.1  chr22             27612552 27612737 (11520343) + hAT-N4C_DR        DNA/hAT-Charlie          10    195     (0) 2076306  
  3300   10.7  2.1  2.9  chr22             27612738 27613267 (11519813) + HATN13B_DR        DNA/hAT-Ac               48    573   (332) 2076307  
   936   21.5  6.8  4.9  chr22             27612738 27612826 (11520254) C DNA2-16_DR        DNA                  (3962)  13976   13761 2076305 *
  1011    9.3  0.7  0.0  chr22             27613268 27613418 (11519662) C Gypsy46-LTR_DR    LTR/Gypsy               (0)    331     180 2076308  
  2682   17.5  4.2  2.4  chr22             27613439 27614005 (11519075) + TDR22             DNA                     297    873   (382) 2076309  
  5890    7.2  0.3  8.5  chr22             27614006 27614984 (11518096) C HATN13B_DR        DNA/hAT-Ac              (0)    905       1 2076310  
  1145   10.2  2.5 14.3  chr22             27614985 27615218 (11517862) + TDR22B            DNA                     843   1051   (197) 2076311  
  7818    3.0  1.2  9.0  chr22             27615219 27616352 (11516728) C DNA-N43_DR        DNA/TcMar-Fot1          (0)   1054       2 2076312  
   214   18.9  0.0  0.0  chr22             27616353 27616388 (11516692) + TDR22             DNA                    1072   1107   (148) 2076313 *
   386    6.1  0.0  0.0  chr22             27616386 27616434 (11516646) + TDR22B            DNA                    1200   1248     (0) 2076314  
   912   12.8  0.0  0.7  chr22             27616446 27616568 (11516512) + hAT-N153_DR       DNA/hAT-Ac             1886   2007    (71) 2076315  
  1959    8.2  3.5  1.3  chr22             27616569 27616878 (11516202) C DNA-8-22_DR       DNA/hAT-Ac              (0)   1434    1118 2076316  
   640   13.9  2.5  3.4  chr22             27616874 27616992 (11516088) C DNA8-17_DR        DNA/hAT-Tip100         (25)   1788    1671 2076317 *
  1232   10.2 13.0  2.8  chr22             27616984 27617244 (11515836) C DNA8-17_DR        DNA/hAT-Tip100        (506)   1307    1021 2076317 *
  3695    9.0  3.7  4.4  chr22             27617244 27617844 (11515236) C Harbinger-N11_DR  DNA/PIF-Harbinger     (215)    996     400 2076318  
   928   10.8  7.4  0.0  chr22             27617849 27617996 (11515084) C Harbinger-N11_DR  DNA/PIF-Harbinger    (1052)    159       1 2076318  
  2406    9.1  8.5  4.1  chr22             27617997 27618419 (11514661) C DNA-8-22_DR       DNA/hAT-Ac            (993)    441       1 2076319  
   559    9.9  0.0  1.2  chr22             27618421 27618502 (11514578) + hAT-N153_DR       DNA/hAT-Ac             1998   2078     (0) 2076320  
   723    9.5  0.0  0.0  chr22             27618503 27618595 (11514485) C DNA-4-3_DR        DNA                  (1321)    100       8 2076321 *
   843   17.5 10.5 10.0  chr22             27618586 27618833 (11514247) C hAT-N153_DR       DNA/hAT-Ac            (419)   1659    1411 2076322  
   235    9.7  0.0  0.0  chr22             27619104 27619134 (11513946) + hAT-N173_DR       DNA/hAT-Ac             1660   1690    (52) 2076323  
  2052    7.5  2.5  1.2  chr22             27619135 27619459 (11513621) + Mariner-N38_DR    DNA/TcMar-Tc1           113    441   (106) 2076324  
  1429   11.6  5.2  8.4  chr22             27619460 27619501 (11513579) + EnSpm-6N1_DR      DNA/CMC-EnSpm          1157   1512  (7724) 2076325  
   251   16.6  3.9 10.0  chr22             27619524 27619541 (11513539) C HATN2_DR          DNA/hAT               (737)    482     458 2076326  
   300    4.4  0.0  0.0  chr22             27619542 27619586 (11513494) C hAT-N176_DR       DNA/hAT-Tip100        (468)    162     118 2076327 *
   329   14.6  7.7  2.1  chr22             27619562 27619652 (11513428) + DNA-5-8C_DR       DNA/hAT-hAT5            403    498   (193) 2076328  
   251   16.6  3.9 10.0  chr22             27619587 27619650 (11513430) C HATN2_DR          DNA/hAT               (737)    457     363 2076326 *
   269   10.0  0.0 13.7  chr22             27619613 27619670 (11513410) C DNA-5-1_DR        DNA/hAT?              (582)    157     107 2076329  
   227    7.1  0.0  0.0  chr22             27619664 27619691 (11513389) C hAT-N176_DR       DNA/hAT-Tip100        (582)     48      21 2076327 *
   308   21.4  7.0  2.2  chr22             27619671 27619684 (11513396) + LOOPERN2_DR       DNA/Kolobok-T2          836    882   (493) 2076330  
   322   19.4  0.0  0.0  chr22             27619685 27619746 (11513334) + Zisupton-7_DR     DNA/Zisupton          11371  11432  (5650) 2076331 *
   389   12.3  0.0  0.0  chr22             27619692 27619764 (11513316) C Polinton-1_DR     DNA/Maverick         (1319)  17166   17094 2076332  
   293   14.6 17.9  2.1  chr22             27619693 27619776 (11513304) C DNA-N43_DR        DNA/TcMar-Fot1        (470)    584     488 2076333 *
   247   19.2 13.7  0.0  chr22             27619740 27619812 (11513268) + hAT-13_DR         DNA/hAT-Tip100         2628   2710    (92) 2076334 *
 10155    3.6  0.7  0.1  chr22             27619805 27621021 (11512059) + Mariner-14_DR     DNA/TcMar-Tc1             1   1225   (337) 2076335  
  2870    3.5  5.4  1.6  chr22             27621021 27621430 (11511650) C Rex1-31_DRe       LINE/Rex-Babar         (12)   3521    3097 2076336 *
  1736    1.7  8.0  1.2  chr22             27621435 27621671 (11511409) + Mariner-14_DR     DNA/TcMar-Tc1          1219   1471    (91) 2076337  
  1060   11.4  5.0  3.9  chr22             27622303 27622503 (11510577) C Kolobok-N6_DR     DNA/Kolobok-T2?        (15)    452     250 2076338  
   571   13.6 16.4  0.0  chr22             27622514 27622528 (11510552) C HARBINGERN3B_DR   DNA/PIF-Harbinger       (0)   1084     957 2076339  
   596    8.4 12.6  0.0  chr22             27622529 27622623 (11510457) + MuDR-2N1_DR       DNA/MULE-MuDR          4245   4351  (7874) 2076340  
  3279   14.5 17.1  0.8  chr22             27622625 27623314 (11509766) + DNA25TWA2_DR      DNA                       1    802     (0) 2076341  
  2125   15.3  4.5 11.7  chr22             27623319 27623894 (11509186) C HARBINGERN3B_DR   DNA/PIF-Harbinger     (130)    954     416 2076339  
   200   15.2  0.0  0.0  chr22             27623890 27623922 (11509158) C HARBINGERN3B_DR   DNA/PIF-Harbinger    (1049)     35       3 2076339 *
   617   11.7  5.8  0.9  chr22             27623925 27624028 (11509052) C Kolobok-N6_DR     DNA/Kolobok-T2?       (260)    207      99 2076338  
   545    9.7  7.3  9.7  chr22             27624041 27624177 (11508903) + Tc1-4_DR          DNA/TcMar-Tc1          1439   1572     (0) 2076342  
   512   24.8  0.0  0.0  chr22             27624562 27624682 (11508398) + DNA21TA1_DR       DNA/TcMar-Tc1            53    173   (366) 2076343  
   367   19.8  6.2  0.0  chr22             27625461 27625541 (11507539) C Harbinger-N24_DR  DNA/PIF-Harbinger      (13)   1065     980 2076344  
  1124   12.9  8.0  1.0  chr22             27625651 27625838 (11507242) C DNA-1-6_DR        DNA                    (55)    570     370 2076345  
   278   20.7  0.0  1.7  chr22             27625863 27625921 (11507159) + DNA-N19_DR        DNA                      70    127   (536) 2076346  
  8677   11.2  8.7  2.2  chr22             27626111 27627829 (11505251) C EnSpm-4N3_DR      DNA/CMC-EnSpm         (159)   2742     551 2076347  
  1951    3.2  3.5  3.0  chr22             27627830 27628090 (11504990) C Kolobok-1N3_DR    DNA/Kolobok-T2          (0)   1067     806 2076348 *
  7468    4.5 15.3  0.3  chr22             27628087 27629225 (11503855) + hAT-N70_DR        DNA/hAT?                 17   1325     (0) 2076349  
  1068    4.9  4.9  0.0  chr22             27629226 27629366 (11503714) C Kolobok-1N3_DR    DNA/Kolobok-T2        (282)    785     638 2076348  
   201    8.0  0.0  0.0  chr22             27629372 27629396 (11503684) C Kolobok-1N3_DR    DNA/Kolobok-T2        (607)    460     436 2076348  
   368    8.7  2.2  0.0  chr22             27629401 27629446 (11503634) C Kolobok-1N3_DR    DNA/Kolobok-T2        (580)    487     441 2076348 *
   918    6.1  3.0  1.5  chr22             27629444 27629576 (11503504) C Kolobok-1N3_DR    DNA/Kolobok-T2        (932)    135       1 2076348  
   701    6.1  1.0  0.0  chr22             27629577 27629674 (11503406) C EnSpm-4N3_DR      DNA/CMC-EnSpm        (1944)    554     456 2076347  
   251   28.2  2.2  2.2  chr22             27629852 27629985 (11503095) C EnSpm-N44_DR      DNA/CMC-EnSpm        (8518)    134       1 2076350  
   353   26.8 11.0  1.3  chr22             27629986 27630121 (11502959) + DNA-N19_DR        DNA                     123    271   (392) 2076351  
   361    6.7  4.8  3.2  chr22             27630179 27630240 (11502840) C Mariner-11_DR     DNA/TcMar-Tc1          (99)   1248    1186 2076352  
   802   14.4  0.7  5.7  chr22             27630333 27630477 (11502603) C Mariner-11_DR     DNA/TcMar-Tc1         (744)    603     466 2076353  
  9680    3.2  0.3  0.2  chr22             27630478 27631620 (11501460) + Harbinger3N_DR    DNA/PIF-Harbinger         1   1144     (0) 2076354  
  1395   12.7  7.2  0.4  chr22             27631621 27631850 (11501230) C Mariner-11_DR     DNA/TcMar-Tc1         (880)    467     222 2076353  
   461   13.2  0.0  0.0  chr22             27631883 27631958 (11501122) C ERV1-N1C_DR-LTR   LTR/ERV1              (181)    699     624 2076355 *
   781   14.1 10.6  1.5  chr22             27631954 27632133 (11500947) C ERV1-N1C_DR-LTR   LTR/ERV1              (672)    196       1 2076355  
  1527   13.2  4.4  0.4  chr22             27632139 27632389 (11500691) + TDR4              DNA                      41    301     (0) 2076356  
   303   14.3  2.4  0.0  chr22             27632356 27632397 (11500683) + hAT-N31_DR        DNA/hAT-Ac             1310   1352   (110) 2076357 *
  1040   16.6  0.0  3.7  chr22             27632383 27632576 (11500504) C Mariner-11_DR     DNA/TcMar-Tc1        (1117)    230      44 2076353  
   378   24.5  1.0  1.0  chr22             27632782 27632880 (11500200) C Harbinger-N27_DR  DNA/PIF-Harbinger?    (109)    111      13 2076358  
  2451   14.2  7.5  4.9  chr22             27633599 27634080 (11499000) + Harbinger3N_DR    DNA/PIF-Harbinger         1    494   (650) 2076359  
   655   14.0  5.3  0.0  chr22             27634076 27634189 (11498891) C hAT-N46_DR        DNA/hAT-Tip100        (552)    252     133 2076360 *
   461    8.6  1.4  2.8  chr22             27634180 27634251 (11498829) + HARBINGER3NB_DR   DNA/PIF-Harbinger       918    988   (280) 2076361 *
  1409   14.9  8.1  2.9  chr22             27634249 27634546 (11498534) C DNA6-8B_DR        DNA                  (1751)    921     609 2076362  
  1142   18.6 24.3  2.4  chr22             27634250 27634416 (11498664) + Helitron-2_DR     RC/Helitron            5400   5933 (21479) 2076363 *
  1669    8.2 12.8  2.3  chr22             27634417 27634689 (11498391) C HATN3B_DR         DNA/hAT-Tip100        (373)    606     306 2076364  
  1571    8.8  6.9  0.4  chr22             27634690 27634951 (11498129) + piggyBac-N4_DR    DNA/PiggyBac              1    279  (1044) 2076365  
  8776    5.4  4.8  1.9  chr22             27634952 27636151 (11496929) + LOOPERN1_DR       DNA/Kolobok-T2            1   1234     (0) 2076366  
  1082    2.0  4.6  0.0  chr22             27636152 27636302 (11496778) + piggyBac-N4_DR    DNA/PiggyBac            276    433   (890) 2076367  
   524   12.2  1.2  0.0  chr22             27636300 27636381 (11496699) + Harbinger3_DR     DNA/PIF-Harbinger      3517   3599     (0) 2076368 *
   203   21.9 28.9  3.6  chr22             27636661 27636678 (11496402) + hAT-N22B_DR       DNA/hAT-Ac              782    930   (448) 2076369  
   666   13.2 20.8  0.0  chr22             27636679 27636822 (11496258) + hAT-N141_DR       DNA/hAT-Charlie           1    174    (20) 2076370  
   348   11.5 27.6  0.0  chr22             27636753 27636839 (11496241) C EnSpm-N10_DR      DNA/CMC-EnSpm        (3203)   6105    5995 2076371 *
   238   17.1  0.0 19.4  chr22             27637694 27637773 (11495307) C TDR3B             DNA/hAT-Charlie        (83)    110      44 2076372  
  1241    7.6  8.1  0.0  chr22             27638184 27638355 (11494725) C TDR19C            DNA/hAT-Charlie         (0)    396     211 2076373  
   200   17.7  1.8  7.7  chr22             27638468 27638522 (11494558) + Polinton-1_DR     DNA/Maverick          12031  12082  (6403) 2076374  
   718   10.8 29.1  0.5  chr22             27638878 27639035 (11494045) C DNA11TA1B_DR      DNA/CMC-EnSpm           (0)    203       1 2076375  
   252   17.9  4.5  0.0  chr22             27639202 27639268 (11493812) C DNA9-3_DR         DNA/MULE-MuDR?       (9515)   1864    1795 2076376  
   251   18.4  1.3  0.0  chr22             27639211 27639286 (11493794) + DNA-1-7_DR        DNA/PIF-Harbinger       668    744   (694) 2076377 *
   205   27.4 14.1  0.0  chr22             27639286 27639420 (11493660) + TDR16             DNA/Merlin                5    158   (155) 2076378 *
   201   14.6  2.4  0.0  chr22             27639444 27639484 (11493596) + Harbinger-2B_DR   DNA/PIF-Harbinger      1994   2035  (1466) 2076379  
  1199    6.5 12.4  0.5  chr22             27639506 27639690 (11493390) + DNA6-6_DR         DNA                    4356   4562  (6719) 2076380  
   929   23.9  8.2  1.3  chr22             27639508 27639863 (11493217) C Harbinger-N17_DR  DNA/PIF-Harbinger     (854)    791     412 2076381 *
  1754   14.3 18.7  0.6  chr22             27639748 27640191 (11492889) C TDR7              DNA                    (17)    524       1 2076382  
  1280    6.2  0.0  0.0  chr22             27640374 27640535 (11492545) + EnSpm-N36B_DR     DNA/CMC-EnSpm             1    162  (3254) 2076383 *
 12089    9.1  3.2 10.9  chr22             27640511 27642730 (11490350) C Helitron-N1_DR    RC/Helitron           (657)   1924       1 2076384  
  5275    8.2  0.5  4.3  chr22             27642728 27643586 (11489494) + Nimb-9_DR         LINE/I                 4439   5265    (84) 2076385 *
   884    8.4  5.3  0.0  chr22             27643590 27643720 (11489360) + Gypsy-165-I_DR    LTR/Gypsy                 1    138  (4228) 2076386  
  8678    7.2  3.5  0.0  chr22             27643732 27644878 (11488202) + Gypsy-165-I_DR    LTR/Gypsy              1556   2742  (1624) 2076386  
   402    8.9  1.5  1.5  chr22             27644875 27644942 (11488138) + Gypsy-165-LTR_DR  LTR/Gypsy               367    434   (107) 2076386 *
  2084    6.8 39.4  0.0  chr22             27644943 27645356 (11487724) + ERV1-N8-LTR_DR    LTR/ERV1                  1    577     (0) 2076387  
 49408    3.4  5.2  0.3  chr22             27645357 27651839 (11481241) + ERV1-N8-I_DR      LTR/ERV1                  1   6801     (0) 2076387  
  2094    6.5 39.4  0.0  chr22             27651840 27652253 (11480827) + ERV1-N8-LTR_DR    LTR/ERV1                  1    577     (0) 2076387  
   747   13.5  0.0  0.0  chr22             27652254 27652364 (11480716) + Gypsy-165-LTR_DR  LTR/Gypsy               431    541     (0) 2076386  
 22221    1.5  3.3  1.1  chr22             27652816 27655460 (11477620) + DNA9TA1_DR        DNA/CMC-EnSpm             1   2702   (631) 2076388  
  2785    1.8  0.0  0.0  chr22             27655458 27655785 (11477295) + DNA9TA1_DR        DNA/CMC-EnSpm          3006   3333     (0) 2076389 *
  3078   12.0  1.8  1.2  chr22             27655867 27656371 (11476709) + Gypsy-209_DR-LTR  LTR/Gypsy                 1    508    (38) 2076390  
   511   26.3  0.9  0.0  chr22             27656448 27656561 (11476519) + DNA6-6_DR         DNA                    7882   7996  (3285) 2076391 *
  2455    9.8  1.4  0.9  chr22             27656471 27656818 (11476262) + SINE2-4_DR        SINE/tRNA-V-RTE          17    366     (5) 2076392  
   992   10.0  0.0  4.0  chr22             27656684 27656839 (11476241) + IS3EU-4_DR        DNA/IS3EU              9120   9269  (5760) 2076393 *
  1091   12.8  7.2  0.5  chr22             27656991 27657171 (11475909) C hAT-N85_DR        DNA/hAT-Charlie         (0)    194       2 2076394  
   330   24.0  8.7  2.8  chr22             27657196 27657206 (11475874) + DNA7-N2_DR        DNA/hAT-hAT6           1418   1475   (539) 2076395  
   372   17.8 14.1  1.0  chr22             27657207 27657291 (11475789) C CryptonV-N5_DR    DNA/Crypton-V       (19294)   5243    5148 2076396  
   350   21.0  3.2  4.3  chr22             27657208 27657315 (11475765) C hAT-N29_DR        DNA/hAT-Tip100        (260)   1320    1246 2076397 *
   614   18.8 26.6  0.0  chr22             27657302 27657519 (11475561) C ANGEL             DNA/Kolobok            (32)    277       2 2076398  
  2110    7.3 15.4  0.8  chr22             27657618 27658031 (11475049) C ERV1-N8-LTR_DR    LTR/ERV1                (0)    577       1 2076399  
   368   24.7  0.0  0.0  chr22             27658047 27658123 (11474957) + hAT-N88_DR        DNA/hAT-Ac              451    527    (55) 2076400  
   355   17.4  1.4  0.0  chr22             27658111 27658123 (11474957) + hAT-N137_DR       DNA/hAT-Ac             1989   2058  (1513) 2076401 *
   426    8.9  0.0  0.0  chr22             27658124 27658179 (11474901) + HarbingerN7_DR    DNA/PIF-Harbinger         1     56   (422) 2076402  
  3015   10.2  9.6  0.2  chr22             27658188 27658656 (11474424) + hAT-N46_DR        DNA/hAT-Tip100            1    513   (291) 2076403  
  2675   11.8  2.8  1.5  chr22             27658672 27659142 (11473938) + Copia-8-LTR_DR    LTR/Gypsy?                1    477     (7) 2076404  
   536   12.1 23.3  0.0  chr22             27659147 27659262 (11473818) + hAT-N39_DR        DNA/hAT-Tip100         1452   1594     (0) 2076405  
   543   12.5  0.0  0.0  chr22             27659264 27659351 (11473729) + HarbingerN7_DR    DNA/PIF-Harbinger        93    180   (298) 2076406  
   270   12.7  0.0 22.4  chr22             27659357 27659427 (11473653) + IS3EU-5_DR        DNA/IS3EU              3529   3586  (4702) 2076407  
   267   16.2  1.2 18.3  chr22             27659428 27659439 (11473641) + HarbingerN7_DR    DNA/PIF-Harbinger       351    421    (57) 2076408  
   286   22.8  0.0  0.0  chr22             27659457 27659513 (11473567) + hAT-N88_DR        DNA/hAT-Ac              526    582     (0) 2076409  
  3724    9.3  0.7  0.7  chr22             27659606 27660148 (11472932) C ERV1-N9B-LTR_DR   LTR/ERV1                (8)   1426     884 2076410  
   555    7.5  1.2  2.5  chr22             27660135 27660216 (11472864) C ERV1-N9B-LTR_DR   LTR/ERV1              (750)    684     604 2076410 *
  7350    4.4  3.8  0.4  chr22             27660217 27662205 (11470875) C EnSpm-N61_DR      DNA/CMC-EnSpm        (1598)   5049    2364 2076411  
  2442   14.1  9.7  4.3  chr22             27662167 27662205 (11470875) + Helitron-N3B_DR   RC/Helitron            5103   5337  (1267) 2076412 *
  3078    6.1 11.4  1.5  chr22             27662206 27662703 (11470377) + Mariner-N38_DR    DNA/TcMar-Tc1             1    547     (0) 2076413  
   321   28.1  1.6  1.0  chr22             27662704 27662836 (11470244) C Zisupton-6_DR     DNA/Zisupton        (13170)   8946    8813 2076414 *
  2442   14.1  9.7  4.3  chr22             27662704 27662765 (11470315) + Helitron-N3B_DR   RC/Helitron            5338   5732   (872) 2076412  
   920    5.4  0.0  0.0  chr22             27662708 27662836 (11470244) C Ginger1-N1_DR     DNA/Ginger-1         (2231)    427     299 2076415 *
 19608    0.9  1.5  5.8  chr22             27662781 27665259 (11467821) C EnSpm-N61_DR      DNA/CMC-EnSpm        (1753)   2380       1 2076416  
   534   20.5  2.5  1.9  chr22             27662837 27662857 (11470223) + Kolobok-2_DR      DNA/Kolobok-T2         3244   3361  (3339) 2076417 *
  2901    9.7  2.1  3.4  chr22             27665260 27665737 (11467343) C ERV1-N9B-LTR_DR   LTR/ERV1              (829)    605     134 2076418  
  1197    6.9  1.2  0.0  chr22             27665731 27665890 (11467190) C DNA8-20_DR        DNA/hAT              (7926)  12862   12701 2076419 *
  1324    7.1  2.9  4.0  chr22             27665901 27666104 (11466976) + hAT-N160B_DR      DNA/hAT-Ac              172    373  (1158) 2076420  
  2697    2.9  0.0  0.3  chr22             27666140 27666454 (11466626) + Harbinger-4N1C_DR DNA/PIF-Harbinger         1    314   (892) 2076421  
  1934   10.0  6.4  0.0  chr22             27666449 27666759 (11466321) + Copia-16_DR-LTR   LTR/Gypsy?              126    456     (0) 2076422 *
  3361   10.7  5.6  3.1  chr22             27666761 27667331 (11465749) + Copia-16_DR-I     LTR/Gypsy?                2    586   (472) 2076422  
   413    8.9 30.0  0.0  chr22             27667339 27667428 (11465652) + hAT-N59_DR        DNA/hAT-Tip100         1077   1193    (19) 2076423  
   397    9.9  0.0  7.7  chr22             27667404 27667501 (11465579) C EnSpm-N40B_DR     DNA/CMC-EnSpm         (717)   4790    4700 2076424 *
   457    3.6  2.4  1.2  chr22             27667428 27667512 (11465568) + DNA-N38_DR        DNA                      90    175   (448) 2076425 *
  1598   16.5  4.6  4.0  chr22             27667441 27667509 (11465571) C CryptonV-N5_DR    DNA/Crypton-V        (8352)  16185   16115 2076426  
  3328   14.3  4.5  4.6  chr22             27667510 27668161 (11464919) C HATN2_DR          DNA/hAT                 (0)   1219     569 2076427  
   488   18.7  2.2  3.6  chr22             27668053 27668191 (11464889) + piggyBac-N5C_DR   DNA/PiggyBac?          1155   1291  (1020) 2076428 *
   291   19.0  5.4  3.0  chr22             27668137 27668266 (11464814) + Helitron-4_DR     RC/Helitron           14267  14399 (17469) 2076429 *
  1595   10.4  0.0  6.3  chr22             27668161 27668448 (11464632) + Merlin-1_DR       DNA/Merlin             1974   2244  (8283) 2076430  
   740   11.6 13.6  0.0  chr22             27668361 27668559 (11464521) + EnSpm-N48_DR      DNA/CMC-EnSpm          1734   1959  (1619) 2076431 *
   348   22.4  0.0  3.0  chr22             27668390 27668404 (11464676) + ZFERV-2-I_DR      LTR/ERV1                704    758  (9806) 2076432 *
   831    7.2  0.0  0.0  chr22             27668405 27668557 (11464523) + (TAGA)n           Simple_repeat             1    153     (0) 2076433 *
  1043   17.6  9.8  5.6  chr22             27668449 27668538 (11464542) + Zisupton-6_DR     DNA/Zisupton           8990   9382 (12734) 2076434  
  5554   10.1 15.4  3.2  chr22             27668568 27669683 (11463397) + hAT-N35B_DR       DNA/hAT-Ac                1   1248   (364) 2076435  
   376   27.7  8.9  3.8  chr22             27669658 27669683 (11463397) C EnSpm-N10_DR      DNA/CMC-EnSpm        (3074)   6234    6004 2076436 *
  1630    3.6  0.5  0.0  chr22             27669684 27669877 (11463203) + hAT-N4C_DR        DNA/hAT-Charlie           1    195     (0) 2076437  
   464   18.4  7.6  8.7  chr22             27669718 27669902 (11463178) + hAT-N154_DR       DNA/hAT-Tip100          178    360  (1035) 2076438 *
  1242    9.0  0.0  4.2  chr22             27669878 27670074 (11463006) + hAT-N35B_DR       DNA/hAT-Ac             1241   1429   (183) 2076439  
   433   17.0  0.7  8.4  chr22             27669981 27670134 (11462946) + Merlin-1_DR       DNA/Merlin             2096   2238  (8289) 2076440 *
   516   11.4  1.9  6.6  chr22             27669999 27670157 (11462923) C MuDR-2_DR         DNA/MULE-MuDR        (7434)  16499   16348 2076441  
   449   11.9  2.7  1.8  chr22             27670077 27670187 (11462893) C Harbinger-2_DR    DNA/PIF-Harbinger    (1907)   2420    2309 2076442 *
  3961   10.1  6.0  0.0  chr22             27670165 27670746 (11462334) C TC1DR3            DNA/TcMar-Tc1          (52)   1173     557 2076443  
   353   15.8  3.8  3.8  chr22             27670188 27670206 (11462874) + EnSpm-N40B_DR     DNA/CMC-EnSpm          4684   4813   (694) 2076444 *
  1235    9.9  3.8  1.1  chr22             27670750 27670932 (11462148) C TC1DR3            DNA/TcMar-Tc1        (1037)    188       1 2076443  
   219    6.4  4.2  2.0  chr22             27670901 27670948 (11462132) C DNA8-26_DR        DNA                  (2995)   1535    1487 2076445 *
   203   23.6  0.0  3.9  chr22             27671526 27671578 (11461502) + DNA2-10_DR        DNA                    2674   2724   (797) 2076446 *
   243   23.1  6.2  2.4  chr22             27671537 27671616 (11461464) C Dada-tL_DR        DNA/Dada              (496)   9911    9829 2076447  
  4857    1.9  0.3  0.8  chr22             27672501 27673099 (11459981) C Gypsy72-LTR_DR    LTR/Gypsy               (0)    596       1 2076448  
 38554    0.7  0.0  0.0  chr22             27673100 27677397 (11455683) C Gypsy72-I_DR      LTR/Gypsy               (0)   4297       1 2076448  
  4610    1.7  3.1  0.8  chr22             27677398 27677980 (11455100) C Gypsy72-LTR_DR    LTR/Gypsy               (0)    596       1 2076448  
   540   11.2  0.0  0.0  chr22             27677993 27678072 (11455008) + REX1-1_DR         LINE/Rex-Babar         3503   3582     (8) 2076449  
   753   14.3  5.9  2.6  chr22             27679989 27680175 (11452905) + DNAX-16_DR        DNA                     200    392    (31) 2076450  
   309   20.9  0.0  8.5  chr22             27680321 27680409 (11452671) + CryptonV-N6_DR    DNA/Crypton-V           198    279   (283) 2076451  
   372    2.3  2.3  0.0  chr22             27680533 27680620 (11452460) C DNA-6-N2_DR       DNA                   (751)   4305    4216 2076452  
   210   11.5  3.3  0.0  chr22             27680574 27680634 (11452446) C hAT-N178B_DR      DNA/hAT-Ac           (1699)    184     122 2076453 *
   542   12.3  8.7  0.8  chr22             27680942 27681141 (11451939) C EnSpm-N34_DR      DNA/CMC-EnSpm         (564)    526     375 2076454 *
   718    9.2  6.5  0.6  chr22             27681021 27681031 (11452049) + Zisupton-6_DR     DNA/Zisupton           8760   8830 (13286) 2076455  
   890    1.5  0.0  0.0  chr22             27681032 27681163 (11451917) + hAT-2n1_DR        DNA/hAT-Charlie         992   1123    (87) 2076456  
   718    9.2  6.5  0.6  chr22             27681164 27681174 (11451906) + Zisupton-6_DR     DNA/Zisupton           8831   8922 (13194) 2076455  
   911    5.5  2.4  0.0  chr22             27681674 27681800 (11451280) C Kolobok-1N3_DR    DNA/Kolobok-T2          (0)   1067     938 2076457  
 10093    3.6  0.4  1.1  chr22             27681803 27683052 (11450028) + L1-92_DR          LINE/L1                2860   4101  (1438) 2076458  
  7817    3.4  1.8  4.0  chr22             27683053 27684107 (11448973) + L1-92_DR          LINE/L1                4379   5411   (128) 2076458  
   287   27.8  0.0  0.0  chr22             27684095 27684148 (11448932) C Kolobok-1N3_DR    DNA/Kolobok-T2        (579)    488     435 2076457 *
   506   11.1  0.0  1.6  chr22             27684141 27684204 (11448876) C Kolobok-1N3_DR    DNA/Kolobok-T2        (570)    497     435 2076457  
   493   13.3  8.0  0.0  chr22             27684183 27684257 (11448823) C Kolobok-1N3_DR    DNA/Kolobok-T2        (549)    518     438 2076459 *
   407    8.7  0.0  0.0  chr22             27684263 27684308 (11448772) C Kolobok-1N3_DR    DNA/Kolobok-T2        (579)    488     443 2076457  
   314   10.9  0.0  0.0  chr22             27684313 27684367 (11448713) C Kolobok-1N3_DR    DNA/Kolobok-T2        (578)    489     435 2076457  
  1508    8.5  2.8  0.0  chr22             27684375 27684586 (11448494) C Kolobok-1N1_DR    DNA/Kolobok-T2       (1204)    219       2 2076460  
   278    0.0  0.0  0.0  chr22             27684797 27684828 (11448252) + SINE_DR1          SINE                    224    255     (3) 2076461  
   266   23.9  5.2  4.1  chr22             27685107 27685130 (11447950) C EnSpm-N22_DR      DNA/CMC-EnSpm         (411)   1110    1086 2076462  
   671   17.6  0.0  0.8  chr22             27685131 27685250 (11447830) C Copia-11B_DR-LTR  LTR/Gypsy?              (0)    468     350 2076463  
   364   15.1  8.4  0.0  chr22             27685201 27685319 (11447761) + DNA-N43_DR        DNA/TcMar-Fot1          488    616   (438) 2076464 *
   467    9.5  1.1  0.0  chr22             27685232 27685326 (11447754) C Polinton-4N1_DR   DNA/Maverick         (5625)   4811    4716 2076465  
   373    6.3  0.0  7.3  chr22             27685236 27685338 (11447742) C Zisupton-7_DR     DNA/Zisupton        (12385)   4697    4602 2076466 *
   340   16.4  1.6  5.9  chr22             27685239 27685361 (11447719) + hAT-N131_DR       DNA/hAT-Ac              247    364  (1700) 2076467 *
   888   25.8 18.4  2.8  chr22             27685734 27686108 (11446972) C ERV1-3-I_DR       LTR/ERV1             (2913)   4551    4120 2076468  
  1026   12.2  3.5  0.6  chr22             27686190 27686362 (11446718) + L2-33_DRe         LINE/L2                 330    507   (941) 2076469 *
  1174   12.3  0.6  0.6  chr22             27686349 27686528 (11446552) + L2-33_DRe         LINE/L2                1036   1215   (233) 2076469  
   826   12.4  0.0  5.8  chr22             27687665 27687809 (11445271) + Kolobok-N6_DR     DNA/Kolobok-T2?         101    237   (230) 2076470  
  7614    8.0  7.6  3.3  chr22             27687852 27689031 (11444049) + L1-56_DR          LINE/L1                   4   1232  (3750) 2076471  
   215   21.9  6.9  5.8  chr22             27689133 27689234 (11443846) + L1-60_DR          LINE/L1                1360   1462  (4215) 2076472  
 14361    3.2  3.4  1.1  chr22             27689366 27691178 (11441902) + L1-56_DR          LINE/L1                1320   3173  (1809) 2076473  
   211    7.7  0.0  0.0  chr22             27691226 27691251 (11441829) C DNA8-18_DR        DNA                   (453)    680     655 2076474  
   313   12.8  0.0  0.0  chr22             27691288 27691334 (11441746) + DNA-2-15_DR       DNA                       1     47  (1237) 2076475 *
   439   21.1  0.9  1.3  chr22             27691318 27691331 (11441749) + hAT-N202_DR       DNA/hAT-Tip100         1623   1661   (224) 2076476  
   568    9.2  0.0  0.0  chr22             27691332 27691407 (11441673) + HarbingerN2_DR    DNA/PIF-Harbinger       599    674     (0) 2076477  
   439   21.1  0.9  1.3  chr22             27691417 27691433 (11441647) + hAT-N202_DR       DNA/hAT-Tip100         1662   1716   (169) 2076476  
   214   19.2  3.8  1.9  chr22             27691476 27691528 (11441552) + Gypsy-176_DR-I    LTR/Gypsy               424    477  (3713) 2076478  
  5948    9.9 13.7  1.6  chr22             27691825 27692845 (11440235) + Harbinger3N_DR    DNA/PIF-Harbinger         2   1144     (0) 2076479  
   254   25.4  1.3  4.0  chr22             27692863 27692940 (11440140) + Gypsy-176_DR-I    LTR/Gypsy               843    918  (2757) 2076478  
  2516   10.8 23.3  1.4  chr22             27693067 27693594 (11439486) + hAT-N21B_DR       DNA/hAT-Ac                1    642   (659) 2076480  
  7358   10.9  2.3  0.6  chr22             27693613 27694755 (11438325) C DNA-8-3_DR        DNA/P                   (1)   1162       1 2076481  
   937    9.2  9.2  0.0  chr22             27694761 27694923 (11438157) + hAT-N198_DR       DNA/hAT-Charlie         830   1007   (392) 2076482  
  2898   13.5  9.6  2.8  chr22             27694943 27695546 (11437534) + TDR22             DNA                     105    748   (507) 2076483  
   266   13.2  0.0  0.0  chr22             27695543 27695580 (11437500) + TDR22B            DNA                    1062   1099   (149) 2076484 *
  6321    1.5 10.9  0.7  chr22             27695589 27696384 (11436696) C hAT-N163B_DR      DNA/hAT-Charlie         (0)    877       1 2076485  
   773   13.4  0.8  1.6  chr22             27696385 27696513 (11436567) + TDR22B            DNA                    1092   1219    (29) 2076486  
  2430    8.3  6.4  0.5  chr22             27696560 27696948 (11436132) C DNA-2-30B_DR      DNA                     (1)    412       1 2076487  
   800   28.5 17.0  1.2  chr22             27696972 27697394 (11435686) C ERV1-3-I_DR       LTR/ERV1             (2911)   4553    4065 2076488  
   342   22.6  0.0  0.0  chr22             27697402 27697463 (11435617) C ERV1-3-I_DR       LTR/ERV1              (192)   7272    7211 2076489  
  1185    9.1 33.3  0.0  chr22             27697513 27697722 (11435358) C HarbingerN1_DR    DNA/PIF-Harbinger       (1)    649     370 2076490  
   594   12.5  0.0  0.0  chr22             27697716 27697811 (11435269) C HarbingerN1_DR    DNA/PIF-Harbinger     (554)     96       1 2076490 *
   329   26.8  7.1  5.5  chr22             27697839 27698091 (11434989) + IS3EU-1_DR        DNA/IS3EU              8172   8428   (276) 2076491  
   322   24.2  9.9  1.7  chr22             27698350 27698512 (11434568) + hAT-N126B_DR      DNA/hAT-Ac                2    307   (293) 2076492  
   475   18.1 22.1  1.5  chr22             27698551 27698713 (11434367) + HATN12B_DR        DNA/hAT-Ac              500    695     (0) 2076493  
   265   19.3  0.0  3.9  chr22             27699133 27699186 (11433894) C Kolobok-1N2_DR    DNA/Kolobok-T2        (211)    479     428 2076494  
  3470   19.7 22.5  4.5  chr22             27699222 27700717 (11432363) C Harbinger-5N1_DR  DNA/PIF-Harbinger       (0)   1823      68 2076495  
 32622    0.7  0.4  0.0  chr22             27700718 27704438 (11428642) C EnSpm-N3B_DR      DNA/CMC-EnSpm           (0)   3734       1 2076496  
   323    6.8  0.0  2.3  chr22             27705900 27705944 (11427136) + hAT-N190B_DR      DNA/hAT                 270    313   (425) 2076497  
   515   24.1  0.0  5.4  chr22             27705997 27706132 (11426948) + DNA8-8B_DR        DNA/hAT-Charlie         791    919   (304) 2076498  
   637   25.2  1.8  8.8  chr22             27706338 27706555 (11426525) C hAT-2n1_DR        DNA/hAT-Charlie       (583)    627     424 2076499  
   266   32.2  4.2  4.2  chr22             27706726 27706840 (11426240) + CryptonV-N5_DR    DNA/Crypton-V         12556  12765 (11768) 2076500 *
  1385    8.7  0.0  0.0  chr22             27706738 27706920 (11426160) C TDR3B             DNA/hAT-Charlie         (6)    187       5 2076501  
   311   29.5  0.0  0.0  chr22             27706841 27706935 (11426145) C L1-60_DR          LINE/L1              (5302)    375     281 2076502 *
   613   17.2  5.2  0.6  chr22             27706922 27707079 (11426001) + hAT-N87_DR        DNA/hAT-Ac              322    465    (55) 2076503  
  1278   19.4  2.6  1.8  chr22             27707103 27707375 (11425705) C Harbinger-N25_DR  DNA/PIF-Harbinger     (222)    354      80 2076504  
   239   19.1 11.1  0.0  chr22             27707557 27707619 (11425461) C TE-X-27_DR        Unknown               (142)     70       1 2076505  
   384   26.6 12.8  3.7  chr22             27707624 27707795 (11425285) + hAT-N64_DR        DNA/hAT-Ac              572    758   (831) 2076506  
   470   26.6 18.6  1.6  chr22             27707798 27708007 (11425073) C DNA25TWA2_DR      DNA                     (0)    802     558 2076507  
   821    6.8  0.0  0.0  chr22             27708051 27708153 (11424927) + hAT-N54_DR        DNA/hAT-Ac                1    103  (1586) 2076508 *
  2491    7.1  2.1 18.6  chr22             27708149 27708630 (11424450) + hAT-N54_DR        DNA/hAT-Ac              381    795   (894) 2076509 *
  3559   12.4  4.7  8.8  chr22             27708630 27709312 (11423768) + HarbingerN2_DR    DNA/PIF-Harbinger        18    674     (0) 2076510  
  1145    6.2  4.5  0.0  chr22             27709313 27709490 (11423590) + hAT-N54_DR        DNA/hAT-Ac             1299   1484   (205) 2076511  
   325    4.7  0.0  0.0  chr22             27709495 27709537 (11423543) + hAT-N54_DR        DNA/hAT-Ac             1567   1609    (80) 2076512  
  2172   15.0 12.4 14.1  chr22             27709832 27710506 (11422574) + hAT-N58_DR        DNA/hAT-Ac                6    670   (138) 2076513  
   303    9.5  2.5  7.9  chr22             27710641 27710720 (11422360) + Harbinger-2_DR    DNA/PIF-Harbinger      2324   2399  (1928) 2076514  
   285    0.0  0.0  0.0  chr22             27710677 27710739 (11422341) C P-1_DR            DNA/P                (2648)   7320    7258 2076515 *
   265   14.6  2.2  1.1  chr22             27710740 27710766 (11422314) C EnSpm-N31_DR      DNA/CMC-EnSpm?        (393)    696     606 2076516  
   268   18.9  1.9  0.0  chr22             27711060 27711112 (11421968) C hAT-N127_DR       DNA/hAT-Charlie      (4501)   5815    5762 2076517  
  2031   16.0  2.0  3.0  chr22             27711398 27711440 (11421640) + EnSpm-6N1_DR      DNA/CMC-EnSpm          6008   6408  (2828) 2076518  
  2429   11.6  1.9  0.0  chr22             27711441 27711802 (11421278) C TDR17B            DNA/Sola-1            (771)    775     407 2076519  
   988   15.1  2.5  3.0  chr22             27711832 27712029 (11421051) + hAT-N94_DR        DNA/hAT-Charlie         631    827   (244) 2076520  
   506    6.1  0.0  0.0  chr22             27712174 27712239 (11420841) C DNA8-8_DR         DNA/hAT-Charlie         (2)   1205    1140 2076521  
  3743    7.0  3.0  1.2  chr22             27712241 27712804 (11420276) C Mariner-N43_DR    DNA/TcMar-Fot1       (1227)    602      29 2076522  
  2392    5.8  6.9  0.3  chr22             27712795 27713158 (11419922) C DNA8-8_DR         DNA/hAT-Charlie       (819)    388       1 2076523 *
   549   17.1  3.6  0.0  chr22             27713161 27713271 (11419809) C DNA8-26_DR        DNA                    (90)   4440    4326 2076524  
   572   14.0  0.0  2.0  chr22             27713335 27713436 (11419644) C ENSPM-6_DR        DNA/CMC-EnSpm        (9866)  22750   22651 2076525 *
  1940    8.4  9.4  0.0  chr22             27713433 27713730 (11419350) C hAT-N185C_DR      DNA/hAT?              (710)    399      74 2076526  
  1747   10.8  8.4  0.6  chr22             27713740 27714036 (11419044) + hAT-N157_DR       DNA/hAT-Ac              266    585   (972) 2076527 *
  2270    4.8  0.0  0.0  chr22             27714035 27714325 (11418755) + hAT-N157_DR       DNA/hAT-Ac              910   1200   (357) 2076528  
 29339    1.9  1.8  2.3  chr22             27714339 27718082 (11414998) + L1-60_DR          LINE/L1                   1   3724  (1953) 2076529  
  2831    7.8  1.4  3.7  chr22             27718081 27718519 (11414561) C hAT-N35B_DR       DNA/hAT-Ac             (98)   1514    1086 2076530 *
  7147   10.8  2.5  0.1  chr22             27718520 27719655 (11413425) C DNA-8-3_DR        DNA/P                   (0)   1163       1 2076531  
  4978    7.0 21.8  1.0  chr22             27719656 27720559 (11412521) C hAT-N35B_DR       DNA/hAT-Ac            (519)   1093       3 2076532  
   206   17.8  0.0 10.3  chr22             27720560 27720594 (11412486) C L1-53_DR          LINE/L1              (4723)   1723    1696 2076533  
   245   28.6  1.0  2.0  chr22             27720847 27720946 (11412134) C Harbinger-N27_DR  DNA/PIF-Harbinger?    (109)    111      13 2076534  
   299    2.8  0.0  0.0  chr22             27722306 27722341 (11410739) + Tc1-6_DR          DNA/TcMar-Tc1             1     36  (1167) 2076535 *
   536    6.2  1.2  1.2  chr22             27722339 27722420 (11410660) + Tc1-6_DR          DNA/TcMar-Tc1           201    282   (921) 2076536 *
   696    7.3  0.0  0.0  chr22             27722420 27722515 (11410565) C Tc1-6_DR          DNA/TcMar-Tc1        (1107)     96       1 2076537  
   664   10.6  4.3  2.5  chr22             27723258 27723373 (11409707) C ENSPM-6_DR        DNA/CMC-EnSpm        (9199)  22542   22425 2076525  
  2451    0.7  0.0  0.3  chr22             27723463 27723756 (11409324) C Mariner-N2_DR     DNA/TcMar               (0)   3966    3674 2076538  
  5299    0.6  0.0  0.2  chr22             27723757 27724397 (11408683) + Gypsy70-LTR_DR    LTR/Gypsy                 1    640     (0) 2076539  
 37275    0.3  0.0  0.0  chr22             27724398 27728692 (11404388) + Gypsy70-I_DR      LTR/Gypsy                 1   4295     (0) 2076539  
  5315    0.5  0.0  0.2  chr22             27728693 27729333 (11403747) + Gypsy70-LTR_DR    LTR/Gypsy                 1    640     (0) 2076539  
  7761    3.2  2.1  5.3  chr22             27729334 27730451 (11402629) C Mariner-N2_DR     DNA/TcMar             (288)   3678    2595 2076538  
 40514    1.0  0.1  0.3  chr22             27730734 27735610 (11397470) + Tx1-52_DR         LINE/L1-Tx1               1   4870   (201) 2076540  
   324    6.8  0.0  0.0  chr22             27735607 27735650 (11397430) C Mariner-N2_DR     DNA/TcMar            (1399)   2567    2524 2076538 *
  7617    6.4  3.7  6.0  chr22             27735652 27736937 (11396143) C MuDR-2_DR         DNA/MULE-MuDR           (1)  23932   22674 2076541  
  6934    4.1  1.0  1.5  chr22             27736938 27737863 (11395217) C DNA6-3_DR         DNA                     (0)   1411     491 2076542  
  1227   13.4  1.6  5.3  chr22             27737769 27738020 (11395060) + DNA-2-27_DR       DNA                     776   1018   (894) 2076543 *
  3411    1.2  0.0  0.0  chr22             27738156 27738572 (11394508) C L1-60_DR          LINE/L1                 (0)   5677    5261 2076544  
  4243    4.2  3.0  0.5  chr22             27738573 27739144 (11393936) C ERV2_DR-LTR       LTR/ERV1                (0)    586       1 2076545  
 23827    3.7  0.1  6.1  chr22             27739145 27742555 (11390525) C L1-60_DR          LINE/L1               (413)   5264    2047 2076544  
  3656    5.5  8.8  0.0  chr22             27742556 27743080 (11390000) + HATN3_DR          DNA/hAT-Tip100            1    571     (0) 2076546  
 12398    9.6  2.0  5.1  chr22             27743081 27745197 (11387883) C L1-60_DR          LINE/L1              (3623)   2054       1 2076544  
   278   19.4  7.5  0.0  chr22             27745199 27745265 (11387815) + EnSpm-N43_DR      DNA/CMC-EnSpm           761    832  (1200) 2076547  
   467    9.7  1.1 10.7  chr22             27745267 27745358 (11387722) C DNA-2-27_DR       DNA                  (1053)    859     776 2076548 *
  1320    6.2  3.6  1.0  chr22             27745278 27745473 (11387607) + DNA6-3_DR         DNA                     499    699   (712) 2076549  
   300   12.7  5.4  4.0  chr22             27745453 27745526 (11387554) + EnSpm-N49B_DR     DNA/CMC-EnSpm          1499   1573   (977) 2076550 *
 33937    1.4  0.4  0.7  chr22             27745472 27749558 (11383522) C L2-2_DRe          LINE/L2                 (9)   4229     154 2076551  
 10049    1.3  0.9  2.0  chr22             27749659 27750906 (11382174) C L2-2_DRe          LINE/L2              (2691)   1547     314 2076552  
 13844   12.9  5.8  5.3  chr22             27750921 27754216 (11378864) + MuDR-2_DR         DNA/MULE-MuDR          1348   4659 (19274) 2076553  
 24754    6.7  2.5  7.5  chr22             27754229 27759591 (11373489) C DIRS-N3_DR        LTR/Ngaro               (0)   7313     711 2076554  
 10376    2.3  3.5  2.5  chr22             27759598 27760959 (11372121) C LOOPERN2_DR       DNA/Kolobok-T2          (0)   1375       1 2076555  
  5803    2.8  0.8  0.1  chr22             27760962 27761680 (11371400) C DIRS-N3_DR        LTR/Ngaro            (5513)    724       1 2076554  
  1338    3.6  0.0  0.0  chr22             27761681 27761843 (11371237) + MuDR-2_DR         DNA/MULE-MuDR          4660   4822 (19111) 2076556 *
 11267    1.6  0.1  1.1  chr22             27761834 27763253 (11369827) + MuDR-2_DR         DNA/MULE-MuDR          9162  10566 (13367) 2076557  
   413   20.4  0.7  3.8  chr22             27763186 27763205 (11369875) C Zisupton-6_DR     DNA/Zisupton        (20755)   1361    1311 2076558 *
   643    4.0  0.6  1.1  chr22             27763206 27763381 (11369699) C EnSpm-6N1_DR      DNA/CMC-EnSpm        (8113)   1123     949 2076559 *
  1144    0.0  0.1  0.6  chr22             27763228 27763618 (11369462) + EnSpm-N2_DR       DNA/CMC-EnSpm          2923   3065   (950) 2076560  
   856   18.9  0.0  0.0  chr22             27763229 27763635 (11369445) + Zisupton-6_DR     DNA/Zisupton           8429   8835 (13281) 2076561 *
   413   20.4  0.7  3.8  chr22             27763382 27763460 (11369620) C Zisupton-6_DR     DNA/Zisupton        (20755)   1310    1095 2076558 *
   232    3.5  0.0  0.0  chr22             27763585 27763641 (11369439) + EnSpm-N36_DR      DNA/CMC-EnSpm          2611   2667   (558) 2076562  
  1560    1.0  3.5  0.0  chr22             27768402 27768598 (11364482) + MuDR-2_DR         DNA/MULE-MuDR         10965  11168 (12765) 2076563  
  3661    8.3  4.1  0.0  chr22             27768600 27769115 (11363965) C hAT-N38_DR        DNA/hAT-hAT6          (463)    566      30 2076564  
   654    8.7  1.4  5.0  chr22             27769112 27769256 (11363824) + hAT-N39_DR        DNA/hAT-Tip100         1136   1275   (319) 2076565 *
  6607    2.9  0.2  1.4  chr22             27769267 27770069 (11363011) + BEL-73_DR-LTR     LTR/Pao                   1    794     (0) 2076566  
 27485    4.4  9.0  0.1  chr22             27770070 27773623 (11359457) + BEL-73_DR-I       LTR/Pao                   1   3871  (1989) 2076566  
  9391    1.2  0.0  0.0  chr22             27773621 27774684 (11358396) C Rex1-20_DRe       LINE/Rex-Babar         (12)   3275    2212 2076567 *
 28696    1.5  0.1  1.3  chr22             27774685 27778025 (11355055) C DNA-6-N5_DR       DNA                     (0)   3301       1 2076568  
 19202    1.9  0.1  0.3  chr22             27778026 27780241 (11352839) C Rex1-20_DRe       LINE/Rex-Babar       (1070)   2217       7 2076567  
 15179    5.5  3.7  0.1  chr22             27780258 27782175 (11350905) + BEL-73_DR-I       LTR/Pao                3873   5859     (1) 2076566  
  1540    6.6  4.0  2.4  chr22             27782205 27782488 (11350592) + hAT-N39_DR        DNA/hAT-Tip100         1353   1594     (0) 2076569  
   437   21.7  1.2  0.0  chr22             27782489 27782561 (11350519) C Harbinger-8N1_DR  DNA/PIF-Harbinger     (205)    350     277 2076570  
  8205    5.5  5.7  1.8  chr22             27782849 27784678 (11348402) + hAT-N53_DR        DNA/hAT-Ac                1   2365  (1315) 2076571  
  2436    5.0  1.5  0.9  chr22             27784680 27785003 (11348077) + hAT-N53_DR        DNA/hAT-Ac             2618   2943   (737) 2076572  
   316   21.8  0.9 17.0  chr22             27785024 27785139 (11347941) + ENSPM-6_DR        DNA/CMC-EnSpm          2686   2785 (29831) 2076573 *
  1370   18.0  0.0  1.5  chr22             27785038 27785308 (11347772) + Zisupton-6_DR     DNA/Zisupton           8389   8624 (13492) 2076574  
  1072    0.1  0.0  1.1  chr22             27790073 27790415 (11342665) + EnSpm-N42_DR      DNA/CMC-EnSpm           546    815   (437) 2076575  
   483   14.4  0.0 20.3  chr22             27790302 27790478 (11342602) C Kolobok-4_DR      DNA/Kolobok-T2       (1407)   5224    5008 2076576 *
   745   19.7  0.2  0.0  chr22             27790416 27790489 (11342591) C Zisupton-6_DR     DNA/Zisupton        (13278)   8838    8421 2076577  
   608    4.8  1.2  0.0  chr22             27790479 27790562 (11342518) + DNA-N27_DR        DNA                     597    681   (314) 2076578 *
  7135    1.9  0.0  0.0  chr22             27790563 27791383 (11341697) C ERV1-N4-LTR_DR    LTR                     (0)    821       1 2076579  
  6131    2.8  5.5  0.1  chr22             27791386 27792164 (11340916) C ERV1-N4-I_DR      LTR                     (2)   3791    2971 2076579  
  1952    2.2  1.3  0.0  chr22             27792167 27792397 (11340683) C ERV1-N4-LTR_DR    LTR                   (587)    234       1 2076580  
   814    5.8  1.8  0.4  chr22             27792398 27792590 (11340490) + EnSpm-N42_DR      DNA/CMC-EnSpm           544    739   (513) 2076581  
  4835    1.8  0.5  0.9  chr22             27797347 27797912 (11335168) C ERV1-N4-LTR_DR    LTR                   (257)    564       1 2076582  
   468   14.5  1.6  0.6  chr22             27797876 27797895 (11335185) C EnSpm-N42_DR      DNA/CMC-EnSpm         (595)    657     615 2076583 *
   432    7.8  0.0  1.9  chr22             27797896 27798000 (11335080) C ACROBAT1          DNA/PIF               (502)    877     775 2076584  
   257   25.8  0.6  3.2  chr22             27797912 27798071 (11335009) C L1-53_DR          LINE/L1              (4719)   1727    1572 2076585 *
  5403    6.0  0.4  1.2  chr22             27797937 27798664 (11334416) C DNA-N27_DR        DNA                   (273)    722       1 2076586  
   468   14.5  1.6  0.6  chr22             27798001 27798033 (11335047) C EnSpm-N42_DR      DNA/CMC-EnSpm         (595)    614     536 2076583 *
  2753    6.9 13.3  0.4  chr22             27798666 27799072 (11334008) + hAT-N53_DR        DNA/hAT-Ac             2944   3402   (278) 2076587  
   325   21.1  2.6  6.2  chr22             27799033 27799148 (11333932) C Dada-tL_DR        DNA/Dada              (486)   9921    9810 2076588 *
   455   11.1  0.0  2.0  chr22             27799049 27799149 (11333931) C DNA8-25_DR        DNA                  (1571)   2396    2298 2076589 *
  1330   20.1 13.4  0.7  chr22             27799060 27799071 (11334009) + Zisupton-6_DR     DNA/Zisupton           8408   8508 (13608) 2076590  
  1384    5.0  1.1 25.7  chr22             27799072 27799419 (11333661) + EnSpm-N42_DR      DNA/CMC-EnSpm           540    819   (433) 2076591  
   263   22.9  1.2  6.5  chr22             27799329 27799491 (11333589) C L1-53_DR          LINE/L1              (4720)   1726    1572 2076592 *
  2841    5.5  0.5  1.0  chr22             27799357 27799758 (11333322) C DNA-N27_DR        DNA                   (273)    722     323 2076593  
  1330   20.1 13.4  0.7  chr22             27799420 27799455 (11333625) + Zisupton-6_DR     DNA/Zisupton           8509   8853 (13263) 2076590 *
   389    0.0  0.0  0.0  chr22             27804515 27804576 (11328504) C DNA9-3_DR         DNA/MULE-MuDR?       (1919)   9460    9399 2076594  
   258    3.9  0.0  0.0  chr22             27804533 27804583 (11328497) + CryptonV-2_DR     DNA/Crypton-V           757    807 (21004) 2076595 *
  2054    3.8  0.4  0.0  chr22             27804562 27804800 (11328280) + hAT-N53_DR        DNA/hAT-Ac             3441   3680     (0) 2076596  
  3847   14.0  9.4  0.7  chr22             27805086 27805795 (11327285) + TDR13             DNA                       1    772     (0) 2076597  
   384   22.9  7.4  7.9  chr22             27805863 27806052 (11327028) C L2-5_DRe          LINE/L2                 (3)   2224    2036 2076598  
   313   22.1 14.8  9.6  chr22             27805867 27806076 (11327004) C hAT-N127_DR       DNA/hAT-Charlie       (598)   9718    9499 2076599 *
   472   12.0  0.0  1.3  chr22             27806780 27806855 (11326225) + hATN-28_DRe       DNA/hAT-Charlie          23     97   (106) 2076600  
   218   24.0  2.5  8.0  chr22             27806781 27806797 (11326283) C DNA6-10_DR        DNA                  (3912)   2794    2759 2076601 *
   238   18.0  0.0 11.3  chr22             27806798 27806856 (11326224) + EnSpm-N40_DR      DNA/CMC-EnSpm          3241   3292  (2102) 2076602  
  1755   16.5  4.9  1.1  chr22             27806857 27807206 (11325874) + DNA-N28_DR        DNA/PIF-Harbinger         2    364   (201) 2076603  
   218   24.0  2.5  8.0  chr22             27806867 27806898 (11326182) C DNA6-10_DR        DNA                  (3912)   2758    2683 2076601 *
   233   11.4  9.1  0.0  chr22             27807205 27807248 (11325832) C DNA-2-30B_DR      DNA                     (8)    405     358 2076604  
   832   14.3 18.0  1.2  chr22             27807251 27807456 (11325624) C DNA-2-30B_DR      DNA                   (173)    240       1 2076604  
   311   10.3 51.5  0.0  chr22             27807458 27807554 (11325526) + DNA-N28_DR        DNA/PIF-Harbinger       404    550    (15) 2076605  
   255   18.8  3.1  0.0  chr22             27807498 27807561 (11325519) + piggyBac-N13_DR   DNA/PiggyBac            427    492   (393) 2076606 *
   403   19.1 12.6  0.9  chr22             27807566 27807660 (11325420) + hATN-28_DRe       DNA/hAT-Charlie          98    203     (0) 2076607  
   288    7.7  0.0  0.0  chr22             27808303 27808341 (11324739) + hAT-N94_DR        DNA/hAT-Charlie         789    827   (244) 2076608  
  1469   18.4  0.0  0.4  chr22             27808357 27808628 (11324452) C Kolobok-N10B_DR   DNA/Kolobok             (0)    271       1 2076609  
   867   23.2  3.1  8.6  chr22             27808629 27808708 (11324372) C DNA2-8_DR         DNA/CMC-EnSpm        (1823)   2584    2521 2076610  
   633   25.4  4.7 18.8  chr22             27808579 27808941 (11324139) C DNA2-16_DR        DNA                  (6480)  11571   11252 2076611 *
   544   23.4  8.5  8.9  chr22             27808736 27809007 (11324073) + DNA2-8_DR         DNA/CMC-EnSpm          2527   2797  (1610) 2076612 *
   453   28.7  6.9 11.3  chr22             27808748 27808818 (11324262) C Zisupton-2_DR     DNA/Zisupton          (557)   4497    4439 2076613 *
  1213   16.4  9.4  4.1  chr22             27808819 27809073 (11324007) + Kolobok-N10B_DR   DNA/Kolobok               4    271     (0) 2076614  
   226   30.6  0.0 11.9  chr22             27810164 27810304 (11322776) C Copia-14_DR-I     LTR/Gypsy?            (709)   2580    2455 2076615  
   276   33.1  1.4  1.4  chr22             27811042 27811179 (11321901) C hAT-N127_DR       DNA/hAT-Charlie      (5981)   4335    4198 2076616  
   356   21.4  4.4 17.6  chr22             27811399 27811646 (11321434) + piggyBac-N5_DR    DNA/PiggyBac?           221    695  (1043) 2076617  
   205   15.3  0.0 11.3  chr22             27811720 27811778 (11321302) C DNA8-25_DR        DNA                  (1571)   2396    2344 2076618  
   303   12.5  1.8  0.0  chr22             27812036 27812091 (11320989) + DNAX-16_DR        DNA                     270    326    (97) 2076619 *
   402   18.4 25.3  0.0  chr22             27812089 27812246 (11320834) + Mariner-N38_DR    DNA/TcMar-Tc1           253    450    (97) 2076620  
   684   17.3 14.2  0.9  chr22             27812247 27812450 (11320630) C HATN6_DR          DNA/hAT-Ac              (0)   1011     781 2076621  
   216    7.4  0.0  0.0  chr22             27812464 27812490 (11320590) + Gypsy137-I_DR     LTR/Gypsy               907    933  (5754) 2076622  
  2034   15.8 12.4  1.7  chr22             27812510 27812991 (11320089) C DNA-5-3_DR        DNA/hAT-hAT5            (0)    533       1 2076623  
   222   10.5  5.3  0.0  chr22             27813019 27813056 (11320024) C hAT-N21B_DR       DNA/hAT-Ac            (554)    747     708 2076624  
   200   21.6  6.5  3.8  chr22             27813023 27813099 (11319981) C Helitron-N3_DR    RC/Helitron          (1447)   1569    1491 2076625 *
  1692   13.7  0.9  1.7  chr22             27813042 27813399 (11319681) + REX1-1_DR         LINE/Rex-Babar         3085   3582     (8) 2076626  
   215   20.0  3.6  0.0  chr22             27813057 27813073 (11320007) + Merlin-1_DR       DNA/Merlin             2142   2198  (8329) 2076627 *
   533    6.1 20.1  0.0  chr22             27813368 27813398 (11319682) + DNA-N43_DR        DNA/TcMar-Fot1          495    691   (363) 2076628  
   540    3.0  0.0  0.0  chr22             27813399 27813531 (11319549) + (CA)n             Simple_repeat             2    134     (0) 2076629  
   240   19.6  4.0  0.0  chr22             27813407 27813437 (11319643) + Gypsy120-LTR_DR   LTR/Gypsy                66    176   (860) 2076630 *
   383   13.2  0.0  0.9  chr22             27813438 27813544 (11319536) + Helitron-2_DR     RC/Helitron            6013   6118 (21294) 2076631  
   215   16.9  8.9  0.5  chr22             27813555 27813578 (11319502) + EnSpm-21_DR       DNA/CMC-EnSpm          6248   6404  (2746) 2076632  
   309   18.7  4.0  1.3  chr22             27814163 27814238 (11318842) + DNAX-16_DR        DNA                     267    344    (79) 2076633  
  2140    7.9  0.6  1.2  chr22             27814253 27814574 (11318506) + Mariner-N38_DR    DNA/TcMar-Tc1           174    493    (54) 2076634  
  3223    9.0 15.8  0.4  chr22             27814611 27815200 (11317880) C DNA-4-4_DR        DNA/Zator               (0)    680       1 2076635  
  6823    2.3  2.2  0.1  chr22             27815270 27816134 (11316946) C DNA-N25_DR        DNA                     (0)   3045    2163 2076636  
  4692    7.3  5.2  1.6  chr22             27816135 27816803 (11316277) C DNA14-5-1_DR      DNA                     (0)    693       1 2076637  
   396   13.1 16.7  0.0  chr22             27816737 27816820 (11316260) C CryptonV-N1_DR    DNA/Crypton-V        (5059)   4992    4895 2076638 *
  2416    4.4  1.4  0.5  chr22             27816802 27817222 (11315858) C DNA-N25_DR        DNA                   (881)   2164    1831 2076636  
   535   10.4  0.0  0.0  chr22             27817233 27817309 (11315771) + Harbinger-4N1C_DR DNA/PIF-Harbinger       978   1054   (152) 2076639 *
  7609    2.2  0.0  0.0  chr22             27817305 27818220 (11314860) C DNA-N25_DR        DNA                  (1922)   1123     208 2076640  
  9400    0.8  0.2  0.3  chr22             27818221 27819285 (11313795) + hAT-N165B_DR      DNA/hAT-Ac                1   1064     (0) 2076641  
  1793    1.4  0.0  0.0  chr22             27819286 27819500 (11313580) C DNA-N25_DR        DNA                  (2830)    215       1 2076642  
   584   23.0 19.3  0.0  chr22             27819501 27819770 (11313310) C TDR7              DNA                   (107)    434     113 2076643  
   860   22.0  1.4  0.0  chr22             27819815 27820023 (11313057) C DNA-4-1_DR        DNA/Sola-2            (400)    212       1 2076644  
  6389    0.7  1.6  0.0  chr22             27820712 27821447 (11311633) C DNA8-25_DR        DNA                     (0)   3967    3220 2076645  
  6103    3.9  0.0  0.0  chr22             27826204 27826946 (11306134) C DNA8-25_DR        DNA                  (3224)    743       1 2076646  
   392   30.6  1.1  1.1  chr22             27827442 27827626 (11305454) + Gypsy137-LTR_DR   LTR/Gypsy               132    316   (411) 2076647  
   255   14.0  1.9  3.9  chr22             27827988 27828039 (11305041) + DNA8-4_DR         DNA/hAT-Charlie         262    312  (2083) 2076648  
   248    8.3  0.0  0.0  chr22             27828068 27828103 (11304977) + Tx1-24_DR         LINE/L1-Tx1            1947   1982   (491) 2076649  
  5144    9.5  4.0  4.2  chr22             27828104 27829267 (11303813) + hAT-N164B_DR      DNA/hAT-Tip100            1   1135   (905) 2076650  
   626    7.6  2.1  2.1  chr22             27834111 27834204 (11298876) C DIRS-1_DR         LTR/DIRS             (4555)   1099    1006 2076651  
   508    7.2  0.0  4.8  chr22             27834204 27834291 (11298789) C L2-1_DR           LINE/L2                 (0)   4985    4902 2076652 *
  4866    7.7  3.1  0.1  chr22             27834292 27835009 (11298071) + DNA-5-1_DR        DNA/hAT?                  1    739     (0) 2076653  
  9777    7.8  0.9  0.9  chr22             27835010 27836410 (11296670) C L2-1_DR           LINE/L2                (79)   4906    3506 2076652  
  3700    3.4  3.9 23.2  chr22             27836412 27837383 (11295697) C hAT-2n1_DR        DNA/hAT-Charlie         (0)   1210       1 2076654  
  1854    6.2  0.0  0.0  chr22             27837384 27837625 (11295455) C L2-1_DR           LINE/L2              (1473)   3512    3271 2076652  
  3710    1.7  7.7  0.4  chr22             27837626 27838399 (11294681) C hAT-2_DR          DNA/hAT-Charlie         (0)   1210       1 2076655  
 17378    7.4  2.9  0.3  chr22             27838400 27840847 (11292233) C L2-1_DR           LINE/L2              (1707)   3278     767 2076652  
   351   22.5  0.0  0.0  chr22             27840826 27840837 (11292243) + Zisupton-6_DR     DNA/Zisupton          16440  16501  (5615) 2076656 *
   444   16.3  0.0  0.0  chr22             27840838 27840929 (11292151) C DNA7-N1_DR        DNA/Zisupton         (1087)   9330    9239 2076657  
   366   22.1  1.0  1.0  chr22             27840847 27840942 (11292138) C IS3EU-1_DR        DNA/IS3EU            (1983)   6721    6626 2076658 *
  1401    3.1  3.1  0.5  chr22             27840931 27841125 (11291955) C hAT-N36_DR        DNA/hAT                 (0)   1740    1541 2076659  
   352   25.0  0.0  9.0  chr22             27840943 27841004 (11292076) + hAT-N21_DR        DNA/hAT-Charlie        1661   1805    (41) 2076660 *
  2210    7.3  8.5  0.0  chr22             27841125 27841449 (11291631) C DIRS-1B_DR        LTR                   (970)    390      38 2076661  
  3307    3.7 25.6  0.4  chr22             27841450 27842043 (11291037) + DNA-2-19_DR       DNA                       1    743  (1094) 2076662  
  1194   10.3  2.5  1.2  chr22             27842058 27842294 (11290786) C DNA-2-19_DR       DNA                     (8)   1829    1590 2076663  
   689    4.1  1.0  0.0  chr22             27842271 27842367 (11290713) C DNA-2-19_DR       DNA                  (1063)    774     677 2076664 *
  9973    4.6 23.3  0.5  chr22             27842368 27844044 (11289036) + DNA2-14_DR        DNA                       1   2057  (5565) 2076665  
  5700    8.5  6.4  1.5  chr22             27844056 27844960 (11288120) + hAT-N34_DR        DNA/hAT-Ac                1    949     (0) 2076666  
  9039    4.5  1.2  1.4  chr22             27844961 27846162 (11286918) + DNA2-14_DR        DNA                    2044   3242  (4380) 2076667  
  1708   14.7  2.0  3.2  chr22             27845882 27846225 (11286855) + HAT1-N1B_DR       DNA/hAT-Ac              356    695    (44) 2076668 *
 18115    5.4 10.8  0.5  chr22             27846227 27849062 (11284018) + DNA2-13_DR        DNA                       1   3126  (2772) 2076669  
  5687    2.2  0.0  0.0  chr22             27849063 27849736 (11283344) C HarbingerN2_DR    DNA/PIF-Harbinger       (0)    674       1 2076670  
 10344    4.2  1.8  0.8  chr22             27849739 27851160 (11281920) + DNA2-13_DR        DNA                    3132   4567  (1331) 2076671  
  6012    3.6  0.9  1.0  chr22             27851161 27851973 (11281107) + DNA2-13_DR        DNA                    5087   5898     (0) 2076672  
  3218   13.5  4.3  4.3  chr22             27851974 27852473 (11280607) + DNA2-14_DR        DNA                    6233   7499   (123) 2076673  
  2060   11.7  2.7  0.0  chr22             27852474 27852807 (11280273) + Copia-11I_DR-LTR  LTR/Gypsy?              135    477     (0) 2076674  
  1970    3.3  0.4  0.0  chr22             27852808 27853075 (11280005) C DNA-2-19_DR       DNA                  (1568)    269       1 2076664  
  2171   17.1 15.0  2.8  chr22             27853087 27853932 (11279148) + DNA-2-19_DR       DNA                     890   1836     (1) 2076675  
   302    2.6  0.0  0.0  chr22             27853934 27853971 (11279109) + DIRS-1_DR         LTR/DIRS               5281   5318   (336) 2076676 *
  5119    6.7 24.1  1.6  chr22             27853969 27855009 (11278071) + DNA-1-7_DR        DNA/PIF-Harbinger       167   1437     (1) 2076677  
  1306   14.7  3.5  3.1  chr22             27855339 27855598 (11277482) + Kolobok-N10B_DR   DNA/Kolobok              11    271     (0) 2076678  
   283   17.2  3.1  0.0  chr22             27856870 27856933 (11276147) + TDR23             DNA                       1     66  (1081) 2076679  
  1700   13.2  2.4  6.6  chr22             27857219 27857551 (11275529) C DNA-1-7_DR        DNA/PIF-Harbinger       (8)   1430    1111 2076680 *
  1964   15.7  7.1 10.1  chr22             27857438 27857552 (11275528) + ENSPM-6_DR        DNA/CMC-EnSpm         13940  14037 (18579) 2076681  
  3337    9.5  1.7  0.6  chr22             27857553 27858093 (11274987) + Mariner-N38_DR    DNA/TcMar-Tc1             1    547     (0) 2076682  
   273    7.3  1.7  7.1  chr22             27858043 27858101 (11274979) + EnSpm-N48B_DR     DNA/CMC-EnSpm          1812   1867  (5092) 2076683 *
   286    2.9  0.0  0.0  chr22             27858065 27858099 (11274981) + Merlin-1_DR       DNA/Merlin             2146   2180  (8347) 2076684 *
  1012   14.5 11.4  8.5  chr22             27858087 27858285 (11274795) + Merlin-2_DR       DNA/Merlin             3539   3987  (9934) 2076685  
   243   17.4  0.0  7.7  chr22             27858100 27858119 (11274961) + MuDR-2_DR         DNA/MULE-MuDR         18089  18139  (5794) 2076686 *
  1094   10.7  6.3  2.0  chr22             27858286 27858523 (11274557) C DNA-1-7_DR        DNA/PIF-Harbinger     (738)    700     453 2076680  
   571    8.4  0.7  0.2  chr22             27858518 27858605 (11274475) + hAT-N107_DR       DNA/hAT-Ac              935   1028     (0) 2076687 *
   331   21.0 13.5  0.9  chr22             27858606 27858701 (11274379) + HarbingerN6_DR    DNA/PIF-Harbinger       285    392     (1) 2076688  
   523   15.9  6.8  6.8  chr22             27858732 27858893 (11274187) + TDR23             DNA                     968   1129    (18) 2076689  
   227    7.5  2.8  0.4  chr22             27859084 27859098 (11273982) C EnSpm-16_DR       DNA/CMC-EnSpm        (9071)    713     662 2076690  
   353    1.2  1.2  1.2  chr22             27859099 27859180 (11273900) C Helitron-4_DR     RC/Helitron         (19914)  11954   11873 2076691  
   281   13.8  1.1  1.1  chr22             27859134 27859221 (11273859) + CryptonV-N5_DR    DNA/Crypton-V         16139  16226  (8311) 2076692 *
  1570   15.7 25.5  0.0  chr22             27860095 27860522 (11272558) C DNA21TA1_DR       DNA/TcMar-Tc1           (2)    537       1 2076693  
 11296   13.6 18.2  4.0  chr22             27860632 27863506 (11269574) + DIRS1c_DR         LTR                       1   3268  (2668) 2076694  
  2434    6.3 25.3  2.1  chr22             27863507 27863976 (11269104) C ERV1-N8-LTR_DR    LTR/ERV1                (0)    577       1 2076695  
  7889    9.3  7.1  2.2  chr22             27863977 27865319 (11267761) + DIRS1a_DR         LTR/DIRS               3299   4705  (1274) 2076696  
  4788    8.5 11.3  0.0  chr22             27865320 27866071 (11267009) + DNA-1-3_DR        DNA/PIF-Harbinger         1    837     (0) 2076697  
  9034    6.3  3.0  2.3  chr22             27866072 27867391 (11265689) + DIRS1c_DR         LTR                    4608   5936     (0) 2076698  
   666   16.6  3.9  1.6  chr22             27867607 27867784 (11265296) + EnSpm-N4B_DR      DNA/CMC-EnSpm?           24    205    (15) 2076699  
   523   25.1  0.1  0.1  chr22             27867987 27868141 (11264939) C EnSpm-13_DR       DNA/CMC-EnSpm        (2434)   2506    2376 2076700  
  7779    3.0  2.5  1.3  chr22             27868155 27869199 (11263881) + EnSpm-N40_DR      DNA/CMC-EnSpm             1   1057  (4337) 2076701  
 19846    2.0  1.9  0.0  chr22             27869200 27871633 (11261447) C Kolobok-1_DR      DNA/Kolobok-T2          (0)   6303    3824 2076702  
 10201    2.6  1.4  0.0  chr22             27871634 27872916 (11260164) C ERV1-N3-LTR_DR    LTR/ERV1                (0)   1409     109 2076703  
 29469    1.5  3.0  0.0  chr22             27872931 27876522 (11256558) C Kolobok-1_DR      DNA/Kolobok-T2       (2605)   3698       1 2076702  
 15233    3.0  6.9  0.2  chr22             27876523 27878583 (11254497) + EnSpm-N40_DR      DNA/CMC-EnSpm          1054   3253  (2141) 2076704  
   344   11.1  1.9  0.0  chr22             27878536 27878589 (11254491) C EnSpm-N40_DR      DNA/CMC-EnSpm        (1996)   3398    3344 2076705 *
 50799    4.6  5.0  4.9  chr22             27878597 27888517 (11244563) C LRS_DR            DNA/Crypton-H         (237)   9679       1 2076706  
  1936    7.2  2.6  1.1  chr22             27888518 27888833 (11244247) C EnSpm-10_DR       DNA/CMC-EnSpm        (4550)   1755    1383 2076707  
  3434    9.2  1.3  0.2  chr22             27888835 27889369 (11243711) C Gypsy101-LTRb_DR  LTR/Gypsy              (44)    541       1 2076708  
   368   25.7  2.5  2.2  chr22             27889468 27889642 (11243438) C Gypsy104-I_Dr     LTR/Gypsy              (82)   4284    4107 2076709 *
 23645   15.1  1.0  0.4  chr22             27889614 27894211 (11238869) C GypsyDR2          LTR/Gypsy              (32)   4180       1 2076710  
   819    4.0  1.5  3.9  chr22             27894212 27894342 (11238738) C EnSpm-10_DR       DNA/CMC-EnSpm        (4803)   1502    1375 2076707  
  1498    4.4  1.0  1.5  chr22             27894352 27894556 (11238524) C hAT-N30_DR        DNA/hAT?                (0)    982     779 2076711  
 10528    6.3  7.1  0.7  chr22             27894557 27896142 (11236938) C hAT-N202_DR       DNA/hAT-Tip100          (0)   1885     198 2076712  
  2639    5.7  3.8  1.1  chr22             27896137 27896507 (11236573) C hAT-N30_DR        DNA/hAT?              (601)    381       1 2076711 *
  4540    6.3  1.2  1.1  chr22             27896568 27897224 (11235856) C EnSpm-10_DR       DNA/CMC-EnSpm        (4932)   1373     716 2076707  
   488    4.8  0.0  0.0  chr22             27897216 27897277 (11235803) C EnSpm-10_DR       DNA/CMC-EnSpm        (5869)    436     375 2076707 *
  1357   19.3 22.6  1.4  chr22             27897276 27897873 (11235207) C DNA-6-N2_DR       DNA                   (195)   4861    4139 2076713  
   233   15.2  0.0  3.0  chr22             27897950 27898017 (11235063) + EnSpm-N21_DR      DNA/CMC-EnSpm             5     70   (409) 2076714  
   388   15.1 40.5  0.0  chr22             27898040 27898224 (11234856) + EnSpm-N21_DR      DNA/CMC-EnSpm           213    472     (7) 2076715  
   652   10.4  1.5  3.9  chr22             27898373 27898502 (11234578) C EnSpm-N21_DR      DNA/CMC-EnSpm         (178)    301     175 2076716  
   301    9.1  0.0  0.0  chr22             27898538 27898581 (11234499) C EnSpm-N21_DR      DNA/CMC-EnSpm         (431)     48       5 2076716  
  1891   16.0 21.1  1.8  chr22             27898659 27899264 (11233816) + DNA-6-N2_DR       DNA                    4139   4859   (197) 2076717 *
  2120    4.9  0.7  0.3  chr22             27899264 27899550 (11233530) C EnSpm-10N1_DR     DNA/CMC-EnSpm        (2947)    288       1 2076718  
  1256    7.0  3.7  0.0  chr22             27899603 27899789 (11233291) C L2-5_DRe          LINE/L2                 (1)   2226    2033 2076719  
   257    8.2  1.5 16.5  chr22             27899778 27899909 (11233171) + EnSpm-22N2_DR     DNA/CMC-EnSpm          2281   2395  (3152) 2076720 *
   363   12.3  0.9  0.0  chr22             27899801 27899834 (11233246) C EnSpm-N42B_DR     DNA/CMC-EnSpm        (2845)   1459    1346 2076721  
   365    3.8  0.0  0.0  chr22             27899835 27899913 (11233167) + Mariner-N5C_DR    DNA/TcMar              2211   2289  (5632) 2076722 *
   534    4.0  0.0  0.0  chr22             27899844 27899913 (11233167) C DNA-N38_DR        DNA                   (456)    167      98 2076723  
  6250    0.7  1.3  0.1  chr22             27899914 27900669 (11232411) C hAT-N36_DR        DNA/hAT?                (0)   1740     976 2076724  
   451   14.5  0.8  0.0  chr22             27899918 27899960 (11233120) C Zisupton-6_DR     DNA/Zisupton        (13278)   8838    8721 2076725 *
   480    7.0  5.6  0.0  chr22             27900627 27900697 (11232383) C hAT-N36C_DR       DNA/hAT               (643)   1274    1200 2076726  
   379   17.7  0.0  2.5  chr22             27900648 27900665 (11232415) C DNA8-10_DR        DNA/hAT-Ac           (1190)   2828    2813 2076727 *
  2070    9.3  9.8  0.5  chr22             27900666 27901001 (11232079) + SINE2-4_DR        SINE/tRNA-V-RTE           1    367     (4) 2076728 *
  5527    4.0  1.2  2.0  chr22             27901001 27901746 (11231334) C hAT-N36_DR        DNA/hAT?              (765)    975     236 2076724 *
 38606    2.9  6.9  0.5  chr22             27901727 27906866 (11226214) + Tx1-39_DR         LINE/L1-Tx1               1   5452     (0) 2076729  
   233   15.1  4.1 11.0  chr22             27906780 27906876 (11226204) + DNA9-3_DR         DNA/MULE-MuDR?         1125   1215 (10164) 2076730 *
   295   11.8  3.9  2.5  chr22             27906826 27906903 (11226177) + HATN15_DR         DNA/hAT-Ac              526    604   (476) 2076731 *
  4601    2.0  0.0  0.2  chr22             27906838 27907397 (11225683) C RTEX-1_DR         LINE/RTE-X              (0)   4732    4174 2076732  
  1631    6.6  4.0  0.3  chr22             27907416 27907687 (11225393) + Sola2-N1_DR       DNA/Sola-2               24    305   (979) 2076733  
  2096    5.2  1.8  0.6  chr22             27907693 27908018 (11225062) C I-4_DR            LINE/I                  (0)   1414    1085 2076734  
  1684    9.1  3.2  0.4  chr22             27908020 27908272 (11224808) + Mariner-N7_DR     DNA/TcMar                 2    261     (0) 2076735  
  5867    4.6  2.3  1.6  chr22             27908273 27909087 (11223993) C I-4_DR            LINE/I                (328)   1086     266 2076734  
  4221    7.0  0.0  0.0  chr22             27909090 27909644 (11223436) C Harbinger-8N1_DR  DNA/PIF-Harbinger       (0)    555       1 2076736  
  3237   27.0  5.7  2.4  chr22             27909645 27911662 (11221418) C I-4_DR            LINE/I               (1188)   4340    2338 2076734  
   986    5.3  0.0  0.0  chr22             27911683 27911813 (11221267) C HATN1_DR          DNA/hAT                 (2)    425     295 2076737  
   750    0.0  0.0 14.4  chr22             27911851 27911969 (11221111) + Helitron-N3B_DR   RC/Helitron               1    104  (6500) 2076738  
  7764   16.9  1.7  3.1  chr22             27911972 27913747 (11219333) C Helitron-1N4_DR   RC/Helitron             (0)   3180    1495 2076739  
   473   20.0  0.7  0.9  chr22             27913873 27914005 (11219075) C Helitron-1N4_DR   RC/Helitron          (2143)   1037     929 2076739  
   284   13.7  0.4  0.1  chr22             27914097 27914164 (11218916) C Helitron-4_DR     RC/Helitron         (29531)   2337    2286 2076740 *
 25762    2.2  0.1  0.1  chr22             27914140 27917283 (11215797) C Helitron-1N4_DR   RC/Helitron            (48)   3132       1 2076741  
   214   12.5  0.0  0.0  chr22             27917250 27917289 (11215791) C Helitron-4_DR     RC/Helitron         (25056)   6812    6773 2076742 *
 17534    4.6  0.3  0.1  chr22             27917270 27920894 (11212186) C Helitron-1N4_DR   RC/Helitron            (54)   3126       1 2076743  
  4055    1.2  2.2  0.0  chr22             27920866 27921360 (11211720) + Helitron-N3B_DR   RC/Helitron            3363   3868  (2736) 2076744 *
 56156    7.1  6.1  4.8  chr22             27921354 27930939 (11202141) + Helitron-N5_DR    RC/Helitron               2   9509     (0) 2076745  
 35869    2.0  1.7  2.2  chr22             27930939 27937233 (11195847) + Helitron-N3B_DR   RC/Helitron              67   6604     (0) 2076746 *
  1986    6.2  0.3  0.7  chr22             27937222 27937512 (11195568) C HATN1_DR          DNA/hAT               (136)    291       2 2076747 *
  1465   31.9  4.0  2.4  chr22             27937592 27938906 (11194174) C I-3_DR            LINE/I               (3243)   2183     849 2076748  
   426   11.2  0.0  0.0  chr22             27938947 27939024 (11194056) + Sola2-N1_DR       DNA/Sola-2              297    374   (910) 2076749  
  2548    6.0  1.3  0.5  chr22             27939025 27939406 (11193674) C Gypsy97-LTR_DR    LTR/Gypsy               (0)    385       1 2076750  
  1556   11.4  3.9  2.6  chr22             27939426 27939731 (11193349) + Sola2-N1_DR       DNA/Sola-2              440    749   (535) 2076751  
  2422   12.7  2.0 12.3  chr22             27939817 27940362 (11192718) + Tc1-5_DR          DNA/TcMar-Tc1             1    496   (738) 2076752  
   612   12.9  5.0  0.0  chr22             27940371 27940471 (11192609) + Tc1-5_DR          DNA/TcMar-Tc1           705    810   (424) 2076753  
   353   23.1  6.0  2.3  chr22             27940489 27940513 (11192567) + Gypsy-235_DR-LTR  LTR/Gypsy?              616    659   (222) 2076754  
   385    5.5  0.0  0.0  chr22             27940514 27940586 (11192494) + CryptonV-3_DR     DNA/Crypton-V          8198   8270 (15183) 2076755  
   353   23.1  6.0  2.3  chr22             27940587 27940654 (11192426) + Gypsy-235_DR-LTR  LTR/Gypsy?              660    787    (94) 2076754  
  1416    2.3  4.0  0.0  chr22             27940655 27940830 (11192250) C LOOPER-N5B_DR     DNA/Kolobok-T2          (0)   1540    1358 2076756  
  1081    6.9  1.9  0.0  chr22             27940831 27940989 (11192091) + Gypsy101-LTRb_DR  LTR/Gypsy                 1    162   (423) 2076757  
 12186    3.2  2.9  0.2  chr22             27940993 27942605 (11190475) + Harbinger-1N1_DR  DNA/PIF-Harbinger         1   1657     (0) 2076758  
  1996   16.5  3.8  0.9  chr22             27942606 27943012 (11190068) + Gypsy101-LTRb_DR  LTR/Gypsy               167    585     (0) 2076757  
   523    8.1  0.0  1.4  chr22             27943013 27943086 (11189994) C LOOPER-N5B_DR     DNA/Kolobok-T2        (178)   1362    1290 2076756  
  2799    9.8  2.9  4.0  chr22             27943087 27943566 (11189514) C hAT-N47B_DR       DNA/hAT-Tip100          (0)    988     514 2076759  
   936   10.0  0.7  0.7  chr22             27943586 27943724 (11189356) C LOOPERN5_DR       DNA/Kolobok-T2        (868)    369     231 2076760  
   755    6.6  6.6  0.0  chr22             27943725 27943836 (11189244) C Gypsy124-LTR_DR   LTR/Gypsy               (0)    623     504 2076761  
 27092    9.7  6.3  2.1  chr22             27943837 27950172 (11182908) + DIRS-9C_DR        LTR/Ngaro                 1   7384     (0) 2076762  
  2555   11.2  4.7  1.2  chr22             27950181 27950666 (11182414) C Gypsy124-LTR_DR   LTR/Gypsy             (120)    503       1 2076763  
  1386   11.0  0.0  0.5  chr22             27950672 27950890 (11182190) C LOOPER-N5B_DR     DNA/Kolobok-T2       (1322)    218       1 2076764  
 43453    2.2  0.5  0.8  chr22             27950925 27956331 (11176749) C DIRS-7_DR         LTR/Ngaro               (0)   5393       4 2076765  
   217   19.0  0.0  1.7  chr22             27956332 27956390 (11176690) C EnSpm-6N1_DR      DNA/CMC-EnSpm        (4660)   4576    4519 2076766  
   961   14.4 14.8  0.4  chr22             27956622 27956844 (11176236) + HATN8_DR          DNA/Zisupton              1    255     (0) 2076767  
  2048    7.8  7.2  7.8  chr22             27956931 27957305 (11175775) C TDR22             DNA                     (7)   1248     876 2076768  
  2535   12.6  8.4  3.1  chr22             27957429 27957952 (11175128) + Harbinger-N11_DR  DNA/PIF-Harbinger         4    554   (657) 2076769  
   856   11.5  0.9  1.7  chr22             27957947 27958100 (11174980) + hAT-16_DR         DNA/hAT-Ac               73    200  (2751) 2076770 *
 37631    3.3  4.2  0.7  chr22             27958110 27963152 (11169928) + Tx1-18_DR         LINE/L1-Tx1               1   5216     (8) 2076771  
   280    2.9  0.0  0.0  chr22             27963153 27963186 (11169894) C DNA-3-3_DR        DNA                     (0)   1350    1317 2076772 *
  2018    8.5  1.2  1.9  chr22             27963179 27963503 (11169577) + Harbinger-4N1C_DR DNA/PIF-Harbinger       458    780   (426) 2076773  
   579    6.0  1.2  0.0  chr22             27963504 27963586 (11169494) + Gypsy-238_DR-LTR  LTR/Gypsy                 1     84   (484) 2076774  
 24640    6.2  1.4  0.2  chr22             27963587 27966881 (11166199) + Gypsy-238_DR-I    LTR/Gypsy               930   4265     (0) 2076775  
  2271    6.0  0.9  0.9  chr22             27966882 27967219 (11165861) + Gypsy-238_DR-LTR  LTR/Gypsy                 1    338   (230) 2076775  
  2517    8.0  2.7 13.9  chr22             27967235 27967712 (11165368) + Harbinger-4N1C_DR DNA/PIF-Harbinger       776   1206     (0) 2076776  
   419    7.3  0.0  0.0  chr22             27967713 27967766 (11165314) C HATN10_DR         DNA/hAT-Ac            (401)     54       1 2076777  
  5787    3.5  4.1  5.6  chr22             27967767 27968713 (11164367) + DNA2-13_DR        DNA                       1    934  (4964) 2076778  
   505    1.9  0.2  0.0  chr22             27968712 27968774 (11164306) C hAT-N163B_DR      DNA/hAT-Charlie         (0)    877     828 2076779 *
  3872    2.7  0.8  1.1  chr22             27968775 27969300 (11163780) + Gypsy-129_DR-LTR  LTR/Gypsy                 1    524     (0) 2076780  
 36633    1.6  0.0  0.0  chr22             27969301 27973623 (11159457) + Gypsy-129_DR-I    LTR/Gypsy                 1   4322     (3) 2076780  
   250    8.8  0.0  0.0  chr22             27973596 27973629 (11159451) + Gypsy-129_DR-I    LTR/Gypsy              4269   4302     (3) 2076780 *
  2964    3.2  0.5  1.5  chr22             27973679 27974085 (11158995) + Gypsy-129_DR-LTR  LTR/Gypsy               122    524     (0) 2076781  
  6055    2.4  3.2  0.9  chr22             27974086 27974855 (11158225) C hAT-N163B_DR      DNA/hAT-Charlie        (48)    829      42 2076779  
   332    8.5  0.0  0.0  chr22             27974854 27974900 (11158180) + DNA2-13_DR        DNA                    1054   1100  (4798) 2076782 *
  1481    4.6  2.3  2.3  chr22             27974889 27975109 (11157971) + DNA-X-17_DR       DNA                      35    255  (2119) 2076783 *
 11220    4.5 15.0  0.5  chr22             27975107 27976771 (11156309) + DNA8-23_DR        DNA                    4834   6739     (0) 2076784  
  2755   10.4  3.6  0.7  chr22             27976774 28027346 (11105734) C BRSATI            Satellite              (19)  52034       1 2076785  
 44204    2.5  0.3  1.5  chr22             28027511 28032814 (11100266) + L1-8_DR           LINE/L1                   1   5240     (8) 2076786  
  2880    5.0  4.2  0.1  chr22             28032813 28038071 (11095009) C BRSATI            Satellite             (100)   5475       1 2076787 *
 26860    2.0  3.6  0.8  chr22             28038072 28041314 (11091766) C DNA9TA1_DR        DNA/CMC-EnSpm           (0)   3333       1 2076788  
  2906    4.1  4.1  0.1  chr22             28041315 28049003 (11084077) C BRSATI            Satellite             (149)   7998       1 2076789  
  7153    1.6  0.5  3.9  chr22             28049007 28049924 (11083156) C Gypsy42-LTR_DR    LTR/Gypsy               (0)    888       1 2076790  
 44189    1.6  0.1  0.0  chr22             28049925 28054895 (11078185) C Gypsy42-I_DR      LTR/Gypsy               (0)   4975       1 2076790  
  7334    1.6  0.6  0.6  chr22             28054896 28055783 (11077297) C Gypsy42-LTR_DR    LTR/Gypsy               (0)    888       1 2076790  
  2697    5.7  4.1  0.0  chr22             28055783 28057739 (11075341) C BRSATI            Satellite              (35)   2036       1 2076791 *
  1647    3.1  0.0  0.0  chr22             28057846 28058040 (11075040) + Helitron-1_DR     RC/Helitron           25951  26145   (155) 2076792 *
 11555    6.6  0.4 10.1  chr22             28058007 28060977 (11072103) + Helitron-1_DR     RC/Helitron           24582  26300     (0) 2076793  
   323   11.1 11.0  1.2  chr22             28060976 28061048 (11072032) + Helitron-4_DR     RC/Helitron           29809  29888  (1980) 2076794 *
   588    3.5  2.4  0.8  chr22             28061040 28061169 (11071911) + Helitron-1N1_DR   RC/Helitron             920    989     (0) 2076795  
   377    7.5  0.0  0.0  chr22             28061165 28061217 (11071863) C Mariner-N25_DR    DNA/TcMar-ISRm11      (880)     53       1 2076796 *
   562    8.9  0.0  0.0  chr22             28061218 28061296 (11071784) C Mariner-N29_DR    DNA/TcMar-ISRm11      (846)    919     841 2076797  
   540    9.4  2.0  6.1  chr22             28061282 28061383 (11071697) + Mariner-N29_DR    DNA/TcMar-ISRm11        448    545  (1220) 2076798 *
  2016   10.9  0.0  6.1  chr22             28061325 28061687 (11071393) C Mariner-N29_DR    DNA/TcMar-ISRm11     (1406)    359      18 2076797  
   201    6.7  0.0  0.0  chr22             28061683 28061712 (11071368) + DNA8-17_DR        DNA/hAT-Tip100         1627   1656   (157) 2076799 *
   427   15.9  0.8  8.3  chr22             28061714 28061843 (11071237) C DNA6-9B_DR        DNA/hAT-hAT5          (409)    655     535 2076800  
  1611    5.4  0.0  0.0  chr22             28061846 28062068 (11071012) C Mariner-3_DR      DNA/TcMar-ISRm11        (1)   2646    2424 2076801 *
  5041    2.7  0.0  3.9  chr22             28062068 28062714 (11070366) + hAT-N36_DR        DNA/hAT                 353    975   (765) 2076802  
  2158    9.9  9.8  0.5  chr22             28062714 28063049 (11070031) C SINE2-4_DR        SINE/tRNA-V-RTE         (4)    367       1 2076803 *
   376   21.0  0.0  2.5  chr22             28062987 28063069 (11070011) + DNA8-10_DR        DNA/hAT-Ac             2750   2830  (1188) 2076804 *
  4893    3.4  1.5  4.3  chr22             28063018 28063714 (11069366) + hAT-N36_DR        DNA/hAT                 976   1624   (116) 2076805  
   428   21.1  0.3  3.5  chr22             28063646 28063699 (11069381) + Zisupton-6_DR     DNA/Zisupton           1029   1124 (20992) 2076806 *
   477    7.3  0.0  0.0  chr22             28063700 28063836 (11069244) C Helitron-4_DR     RC/Helitron         (19922)  11946   11810 2076807 *
  1076    0.0  0.0  1.1  chr22             28063719 28063992 (11069088) + EnSpm-N42_DR      DNA/CMC-EnSpm           545    815   (437) 2076808  
   541   13.7  0.0  0.0  chr22             28063720 28064113 (11068967) C Zisupton-6_DR     DNA/Zisupton        (13250)   8866    8473 2076809 *
  2487    8.5  4.3  0.1  chr22             28063822 28064447 (11068633) C Mariner-N29_DR    DNA/TcMar-ISRm11     (1081)    684       1 2076810  
   428   21.1  0.3  3.5  chr22             28063837 28063940 (11069140) + Zisupton-6_DR     DNA/Zisupton           1125   1314 (20802) 2076806 *
   265   15.1  1.6  8.7  chr22             28064469 28064591 (11068489) C L1-34_DR          LINE/L1                (22)   5786    5672 2076811  
   294   17.6  4.0  1.3  chr22             28064682 28064755 (11068325) C EnSpm-16_DR       DNA/CMC-EnSpm        (4715)   5069    4994 2076812  
  1875   16.0 12.3  0.0  chr22             28064756 28065154 (11067926) + Gypsy-242_DR-LTR  LTR/Gypsy                 3    450     (1) 2076813  
   709   16.7  0.0  0.0  chr22             28065156 28065269 (11067811) C SINE2-5_DR        SINE/tRNA-V-RTE       (168)    114       1 2076814  
   454   23.4  4.9  7.2  chr22             28065270 28065339 (11067741) C DNA2-7_DR         DNA                  (5139)   4511    4332 2076815  
   362   11.9 17.3  3.4  chr22             28065374 28065529 (11067551) C EnSpm-16_DR       DNA/CMC-EnSpm        (4876)   4908    4732 2076812  
   213   17.2  0.8 17.4  chr22             28066381 28066514 (11066566) C Helitron-2_DR     RC/Helitron         (15489)  11923   11809 2076816 *
   221   15.9  1.7 12.5  chr22             28066424 28066538 (11066542) + piggyBac-N5_DR    DNA/PiggyBac?          1152   1255   (881) 2076817 *
   417   10.4  0.4  7.1  chr22             28066444 28066468 (11066612) C DNA-TA-4_DR       DNA/TcMar            (8248)   1547    1431 2076818 *
   444    8.5 11.7  0.0  chr22             28066459 28066552 (11066528) + DNA8-26_DR        DNA                    1407   1511  (3019) 2076819 *
   595    5.4  0.0  0.0  chr22             28066469 28066560 (11066520) C L1-56_DR          LINE/L1                (52)   4930    4839 2076820  
   264   23.9  1.4  1.4  chr22             28066535 28066606 (11066474) C hAT-N125_DR       DNA/hAT-Ac            (940)    256     185 2076821 *
  4580   11.6 10.4  2.5  chr22             28066567 28067459 (11065621) C DNA-TA-7_DR       DNA/TcMar-Fot1          (1)    992      31 2076822  
   204   19.5  2.4  0.0  chr22             28067437 28067477 (11065603) + Merlin-1_DR       DNA/Merlin             4684   4725  (5802) 2076823 *
   225   14.3  0.0  0.0  chr22             28067447 28067481 (11065599) + hAT-N21_DR        DNA/hAT-Charlie         721    755  (1091) 2076824  
   210   28.9  1.0  1.0  chr22             28067448 28067466 (11065614) + EnSpm-N40B_DR     DNA/CMC-EnSpm          2173   2269  (3237) 2076825 *
   257   21.5  6.2  0.0  chr22             28067474 28067538 (11065542) + DNA9-3_DR         DNA/MULE-MuDR?          805    873 (10506) 2076826 *
   360    6.3  0.0  1.6  chr22             28067482 28067545 (11065535) + DNA7-N1_DR        DNA/Zisupton           9251   9313  (1104) 2076827  
   291   19.9  3.1  6.4  chr22             28067546 28067610 (11065470) + hAT-N70_DR        DNA/hAT?                588    712   (613) 2076828  
   657   29.1  2.2  4.2  chr22             28067690 28067719 (11065361) C hAT-N48C_DR       DNA/hAT-Ac            (568)   1731    1501 2076829  
  2125    6.1  2.2  0.0  chr22             28067720 28067997 (11065083) + CryptonV-N7_DR    DNA/Crypton-V             1    284     (0) 2076830  
   229   18.8  4.7  0.0  chr22             28068341 28068404 (11064676) C DNA-6-N7_DR       DNA/TcMar            (1916)   2328    2262 2076831 *
  2288    8.6  6.2  0.0  chr22             28068348 28068721 (11064359) C Mariner-N34_DR    DNA/TcMar-ISRm11        (4)   1108     712 2076832  
   268   17.4  0.0  0.0  chr22             28068709 28068777 (11064303) C hAT-N48B_DR       DNA/hAT-Ac            (597)   1543    1475 2076833 *
   598   16.6  1.1  1.1  chr22             28068728 28068904 (11064176) + (TCTA)n           Simple_repeat             4    180     (0) 2076834 *
   617   14.9  0.7  8.4  chr22             28068759 28068912 (11064168) + Ginger1-N1_DR     DNA/Ginger-1            287    429  (2229) 2076835  
   231   17.1  3.5  4.7  chr22             28068778 28068794 (11064286) C CryptonV-2_DR     DNA/Crypton-V       (20999)    812     728 2076836 *
  4301    6.2  2.5  1.0  chr22             28068901 28069506 (11063574) + DNA9-3_DR         DNA/MULE-MuDR?        10764  11378     (1) 2076837  
  2154    9.6 13.8  1.4  chr22             28069508 28069876 (11063204) + DNA6-10_DR        DNA                    4982   5395  (1311) 2076838  
   235    5.0  7.3  2.3  chr22             28070037 28070077 (11063003) + DNA-TTAA-2_DR     DNA                      11     53   (616) 2076839  
   488    7.6  0.0  0.0  chr22             28070162 28070227 (11062853) + Mariner-N25_DR    DNA/TcMar-ISRm11          3     68   (865) 2076840 *
  4499    8.2  3.7  3.4  chr22             28070227 28070956 (11062124) + Mariner-N25_DR    DNA/TcMar-ISRm11        151    882    (51) 2076841  
   658    3.9  0.0  0.0  chr22             28070969 28071046 (11062034) + DNA-AT-2_DR       DNA                    1364   1441     (0) 2076842  
   254   12.8  0.0  0.0  chr22             28071014 28071052 (11062028) C SAT-26_DR         Satellite            (2041)   1842    1804 2076843 *
  2823   12.4  3.7  1.4  chr22             28071047 28071530 (11061550) C DNA-8-3_DR        DNA/P                 (668)    495       1 2076844  
   201   12.9  1.6  1.6  chr22             28071531 28071590 (11061490) C Helitron-N2_DR    RC/Helitron          (2362)    101      42 2076845 *
   305   17.6  0.0 15.2  chr22             28071547 28071660 (11061420) C L2-56_DR          LINE/L2                 (0)   1252    1154 2076846 *
 12432    4.5  5.7  0.9  chr22             28071567 28073271 (11059809) C L2-16_DRe         LINE/Rex-Babar          (0)   4289    2504 2076847  
  1933   10.4  8.7  4.9  chr22             28073272 28073604 (11059476) C MuDR-N1_DR        DNA/MULE-MuDR           (3)    893     549 2076848  
  3912    3.7  4.4  1.4  chr22             28073605 28074150 (11058930) + hAT-N70_DR        DNA/hAT?                  1    562   (763) 2076849  
   366   24.3  7.8  3.5  chr22             28074416 28074607 (11058473) + EnSpm-N13_DR      DNA/CMC-EnSpm         13602  13801  (8348) 2076850 *
   546   22.6  5.5  2.4  chr22             28074447 28074609 (11058471) C ANGEL             DNA/Kolobok           (129)    180      13 2076851  
   217   19.7  8.2  0.0  chr22             28074630 28074690 (11058390) C Kolobok-N10_DR    DNA/Kolobok           (235)    408     343 2076852  
  1703   13.9 21.9  2.8  chr22             28074979 28075371 (11057709) C ERV1-N7-LTR_DR    LTR/ERV1                (0)    688     223 2076853  
   245   25.9 11.8  0.0  chr22             28075394 28075478 (11057602) C L2-5_DRe          LINE/L2              (1103)   1124    1030 2076854  
   475   22.4 10.2  6.6  chr22             28076274 28076450 (11056630) + Harbinger-N22_DR  DNA/PIF-Harbinger        29    211   (134) 2076855  
   503   29.2  1.3  0.6  chr22             28076877 28077031 (11056049) + Harbinger-N16_DR  DNA/PIF-Harbinger         1    156  (3250) 2076856  
  5382   12.4 16.7 10.9  chr22             28077138 28078592 (11054488) C TZF28C            DNA/TcMar-Tc1           (0)   1629     113 2076857  
   771   14.6  2.5  1.9  chr22             28078553 28078713 (11054367) + Kolobok-1N2_DR    DNA/Kolobok-T2          526    687     (3) 2076858 *
   220   23.0  1.6  3.2  chr22             28078736 28078798 (11054282) + DNA6-1_DR         DNA/hAT-hAT5            789    850   (299) 2076859  
   246   19.9  2.7 13.0  chr22             28079738 28079847 (11053233) C Mariner-N5C_DR    DNA/TcMar            (4444)   3477    3378 2076860 *
   381   14.4 17.8  3.4  chr22             28079762 28079890 (11053190) C HE1_DR1           SINE/tRNA-V-RTE        (18)    384     238 2076861  
   312   21.1 15.9  2.6  chr22             28079891 28079928 (11053152) C hAT-N127_DR       DNA/hAT-Charlie      (3175)   7138    6950 2076862  
   754   17.0  2.1  2.1  chr22             28080271 28080414 (11052666) C Harbinger-8N2_DR  DNA/PIF-Harbinger       (0)    548     405 2076863  
   401   15.9  0.0  0.0  chr22             28080417 28080479 (11052601) C Harbinger-8N2_DR  DNA/PIF-Harbinger     (285)    263     201 2076863  
   456   22.9  2.5  8.5  chr22             28080546 28080568 (11052512) C hAT-N127_DR       DNA/hAT-Charlie      (3162)   7154    7002 2076864  
   472   23.7  9.3  0.0  chr22             28080569 28080583 (11052497) + EnSpm-15_DR       DNA/CMC-EnSpm          8985   9136  (2318) 2076865  
   668   19.4  2.4  0.0  chr22             28080584 28080707 (11052373) C SINE2-5_DR        SINE/tRNA-V-RTE         (3)    279     153 2076866  
   878   12.7  0.0  0.0  chr22             28080708 28080833 (11052247) + hAT-N58_DR        DNA/hAT-Ac                1    126   (682) 2076867 *
  1972   10.7 16.9  5.5  chr22             28080833 28081289 (11051791) + hAT-N58_DR        DNA/hAT-Ac              303    808     (0) 2076868  
  1132   15.5 11.4  0.1  chr22             28081290 28081514 (11051566) C HE1_DR1           SINE/tRNA-V-RTE       (129)    239       1 2076861  
   486   25.6  0.0  2.8  chr22             28081515 28081559 (11051521) C DNA6-6_DR         DNA                  (3393)   7888    7848 2076869 *
   678   25.1  8.1  3.0  chr22             28081515 28081543 (11051537) + DNA6-6_DR         DNA                    6928   7223  (4058) 2076870  
 10424    4.8  9.7  4.3  chr22             28081943 28083500 (11049580) + Kolobok-N9_DR     DNA/Kolobok-T2            1   1639     (0) 2076871  
   218   11.1  0.0  0.0  chr22             28083522 28083557 (11049523) + Kolobok-N13_DR    DNA                      59     94   (365) 2076872  
   377   10.8  0.0  0.7  chr22             28084041 28084100 (11048980) + CryptonV-2_DR     DNA/Crypton-V         11091  11138 (10673) 2076873  
   496   23.4  7.4  0.5  chr22             28084235 28084410 (11048670) + DNA7-N1_DR        DNA/Zisupton           7765   7952  (2465) 2076874  
   288   30.0  7.5  5.6  chr22             28084418 28084576 (11048504) C DNA-N19_DR        DNA                     (1)    662     501 2076875  
  7731    3.0  4.6  0.1  chr22             28084607 28085546 (11047534) C hAT-N30_DR        DNA/hAT-Ac              (0)    982       1 2076876  
   501   23.2  3.4  7.1  chr22             28085555 28085730 (11047350) C DNA9-5_DR         DNA                  (1493)   3434    3265 2076877  
   520   18.6  0.8  8.7  chr22             28085846 28085969 (11047111) + DNA-8-11B_DR      DNA/hAT-Blackjack       755    869   (351) 2076878  
  2238   10.1  5.9  3.0  chr22             28085971 28086327 (11046753) + ENSPM-2N_DR       DNA/CMC-EnSpm             1    367  (1171) 2076879  
   951    5.8  2.2  1.4  chr22             28086333 28086471 (11046609) + ENSPM-2N_DR       DNA/CMC-EnSpm           825    964   (574) 2076880  
  1725   11.7  9.5  0.3  chr22             28086479 28086795 (11046285) + EnSpm-N49B_DR     DNA/CMC-EnSpm             1    346  (2204) 2076881  
 11086   12.2  7.9  7.7  chr22             28086802 28089286 (11043794) + EnSpm-4N3_DR      DNA/CMC-EnSpm             1   2490     (8) 2076882  
  1088    9.2  2.3  0.6  chr22             28089301 28089475 (11043605) C EnSpm-N49_DR      DNA/CMC-EnSpm        (3592)    178       1 2076883  
  1247   11.0  2.7  0.0  chr22             28089483 28089701 (11043379) + ENSPM-2N_DR       DNA/CMC-EnSpm           988   1212   (326) 2076884  
   238   16.0  6.0  0.0  chr22             28089701 28089750 (11043330) + hAT-N177C_DR      DNA/hAT-Tip100          475    527  (1205) 2076885 *
  1010   11.2 37.3  1.8  chr22             28089717 28090043 (11043037) + hAT-N177B_DR      DNA/hAT-Tip100          500    940    (24) 2076886  
   282   20.7  9.8  0.0  chr22             28090028 28090109 (11042971) C hAT-N29_DR        DNA/hAT-Tip100        (331)   1249    1160 2076887 *
   477   12.4 10.1  0.0  chr22             28090037 28090125 (11042955) C HE1_DR1           SINE/tRNA-V-RTE       (139)    263     166 2076888  
   403   18.4  3.0  3.0  chr22             28090126 28090137 (11042943) C DNA2-16_DR        DNA                 (12052)   5999    5899 2076889 *
  1329   11.0  0.5  1.0  chr22             28090131 28090332 (11042748) + ENSPM-6_DR        DNA/CMC-EnSpm         22550  22750  (9866) 2076890  
   236   26.3  7.0  4.2  chr22             28090138 28090151 (11042929) C CryptonV-N4_DR    DNA/Crypton-V        (4369)   9124    9007 2076891 *
   784   16.0  3.8  1.9  chr22             28090314 28090472 (11042608) C DNA2-16_DR        DNA                 (12116)   5935    5774 2076889 *
   934   15.2  0.0  3.3  chr22             28090331 28090487 (11042593) C SINE2-3B_DR       SINE/tRNA-V           (181)    170      19 2076892  
   655   25.7  2.7  2.2  chr22             28090488 28090513 (11042567) + DNA6-6_DR         DNA                    7025   7208  (4073) 2076893 *
   784   18.7  3.0  5.3  chr22             28090495 28090726 (11042354) + DNA2-3_DR         DNA/Merlin             1019   1245     (0) 2076894  
   249    9.1  0.0  0.0  chr22             28091256 28091288 (11041792) + hAT-N137_DR       DNA/hAT-Ac             2244   2276  (1295) 2076895  
   382    5.5  3.6  0.0  chr22             28091291 28091345 (11041735) C DNA-X-17_DR       DNA                     (0)   2374    2318 2076896  
  1369    1.8  3.7  0.0  chr22             28091346 28091509 (11041571) C DNA8-20_DR        DNA/hAT                 (0)  20788   20619 2076897  
  1232   11.1  1.9 47.6  chr22             28091509 28091989 (11041091) C EnSpm-4_DR        DNA/CMC-EnSpm        (6395)   2645    2314 2076898 *
  2060   17.5  9.6  1.9  chr22             28091745 28092233 (11040847) C DNA-6-N9_DR       DNA                    (91)   1068     543 2076899  
 15095    1.4  0.1  0.2  chr22             28092235 28094027 (11039053) C Tx1-29_DR         LINE/L1-Tx1           (127)   4972    3183 2076900  
  6747    3.9  0.6  0.7  chr22             28094035 28094885 (11038195) + DNA2-9_DR         DNA                       5    854  (1847) 2076901  
   536   14.5  0.0  8.1  chr22             28094986 28095105 (11037975) C DNA8-25_DR        DNA                  (3128)    839     729 2076902  
   446   12.3  0.0 13.5  chr22             28094989 28095148 (11037932) C hAT-N134B_DR      DNA/hAT?              (113)    813     673 2076903 *
   441   11.4 21.2  3.8  chr22             28095161 28095297 (11037783) C Copia-15_DR-LTR   LTR/Gypsy?              (0)    465     306 2076904  
  4933    3.8  0.0  0.0  chr22             28095337 28095917 (11037163) + DIRS-9C_DR        LTR/Ngaro              6804   7384     (0) 2076905  
  1605   15.0  1.9  1.9  chr22             28095938 28096249 (11036831) C Copia-15_DR-LTR   LTR/Gypsy?            (153)    312       1 2076904  
   909    1.0  0.0  0.0  chr22             28096378 28096481 (11036599) C hAT-N70_DR        DNA/hAT?              (254)   1071     968 2076906  
  1252    5.7  0.0  1.3  chr22             28097313 28097473 (11035607) C TDR19             DNA/hAT-Charlie       (204)    201      43 2076907  
   666   20.9 23.2  1.4  chr22             28097497 28097832 (11035248) + Mariner-N38_DR    DNA/TcMar-Tc1           123    531    (16) 2076908  
 13811   16.1 17.6  2.6  chr22             28097833 28100890 (11032190) + DIRS1_DR          LTR/DIRS                  1   3505  (2627) 2076909  
 12678    3.3  1.3  0.9  chr22             28100891 28102464 (11030616) + hAT-N29_DR        DNA/hAT-Tip100            1   1580     (0) 2076910  
  4999   11.7  0.0  0.3  chr22             28102465 28103177 (11029903) + DIRS1_DR          LTR/DIRS               3496   4206  (1926) 2076909  
  2293   11.0  0.0  2.6  chr22             28103180 28103534 (11029546) + DIRS1c_DR         LTR                    4402   4747  (1189) 2076911  
  2110   10.3 10.8  0.3  chr22             28103528 28103856 (11029224) + DIRS1c_DR         LTR                    5424   5787   (149) 2076911 *
  4137    4.8  1.7  1.2  chr22             28103857 28104432 (11028648) + Gypsy-193_DR-LTR  LTR/Gypsy                 1    579     (0) 2076912  
 30695    4.1  9.0  0.1  chr22             28104433 28108401 (11024679) + Gypsy-193_DR-I    LTR/Gypsy                 1   4324     (0) 2076912  
   240   21.4  2.9  9.3  chr22             28108368 28108401 (11024679) + Copia-14_DR-I     LTR/Gypsy?             2858   2885   (404) 2076913 *
  4106    5.2  1.4  1.2  chr22             28108402 28108979 (11024101) + Gypsy-193_DR-LTR  LTR/Gypsy                 1    579     (0) 2076914  
   731   10.3 12.1  3.3  chr22             28108981 28109121 (11023959) + DIRS1c_DR         LTR                    5784   5936     (0) 2076915  
   306    4.3 23.9  0.0  chr22             28109081 28109126 (11023954) C DIRS1c_DR         LTR                   (283)   5653    5597 2076916 *
   216    9.5  0.0  4.8  chr22             28109187 28109230 (11023850) + Merlin-1_DR       DNA/Merlin             9004   9045  (1482) 2076917  
   294   22.2  1.2  7.7  chr22             28109397 28109430 (11023650) + DNA6-6_DR         DNA                    7859   7887  (3394) 2076918  
   359   15.7  0.0  0.0  chr22             28109431 28109481 (11023599) + HE1_DR1           SINE/tRNA-V-RTE           1     51   (351) 2076919 *
   904   16.6 11.7  8.7  chr22             28109440 28109498 (11023582) C DNA7-N2_DR        DNA/hAT-hAT6          (322)   1692    1429 2076920  
   928   11.4  2.0 11.6  chr22             28109499 28109696 (11023384) + SINE2-4_DR        SINE/tRNA-V-RTE         186    366     (5) 2076921  
   275   21.4  0.0  7.5  chr22             28109621 28109706 (11023374) + CryptonV-N5_DR    DNA/Crypton-V          5323   5402 (19135) 2076922 *
   259   19.6  0.0  0.0  chr22             28110516 28110571 (11022509) + Mariner-6_DR      DNA/TcMar-Tc1             2     57  (1572) 2076923 *
   276   23.2  0.0  0.0  chr22             28110570 28110651 (11022429) C Zisupton-6_DR     DNA/Zisupton         (1250)  20866   20785 2076924 *
   364   17.1  0.0  2.4  chr22             28110586 28110669 (11022411) C Merlin-1_DR       DNA/Merlin           (8782)   1745    1664 2076925  
   219   23.4  0.0 11.0  chr22             28110652 28110665 (11022415) + ENSPM-6_DR        DNA/CMC-EnSpm         21832  21917 (10699) 2076926 *
   332    0.0 23.9  0.0  chr22             28111352 28111397 (11021683) C DIRS1c_DR         LTR                   (283)   5653    5597 2076927  
   251    2.2  0.0  6.7  chr22             28111458 28111505 (11021575) C hAT-N167B_DR      DNA/hAT-Charlie       (290)   1283    1239 2076928  
   229   21.3  1.6  0.0  chr22             28111506 28111518 (11021562) + Mariner-N5C_DR    DNA/TcMar              3413   3474  (4447) 2076929  
   559   21.4  9.7  0.0  chr22             28112741 28112885 (11020195) C DIRS-10_DR        LTR/DIRS               (48)   5715    5557 2076930  
   405    7.1  0.0  2.9  chr22             28113121 28113192 (11019888) + Gypsy4-LTR_DR     LTR/Gypsy                 1     70  (1196) 2076931  
   369    7.2  0.5  1.9  chr22             28113125 28113338 (11019742) C DNA9-3_DR         DNA/MULE-MuDR?       (1727)   9652    9442 2076932 *
   816    2.6  1.7  1.3  chr22             28113158 28113391 (11019689) C DNA8-25_DR        DNA                  (3122)    845     611 2076933  
   356    6.0  4.0  0.0  chr22             28113310 28113409 (11019671) C Zisupton-3_DR     DNA/Zisupton          (771)   7184    7081 2076934 *
  1132    3.0  2.2  5.8  chr22             28113360 28113537 (11019543) + Gypsy4-LTR_DR     LTR/Gypsy                37    208  (1058) 2076931  
   305    8.5  7.5  2.4  chr22             28113410 28113429 (11019651) C Harbinger-N17_DR  DNA/PIF-Harbinger    (1266)    379     254 2076935 *
  3057   29.2  2.9  2.3  chr22             28113535 28115205 (11017875) + Nimb-13_DR        LINE/I                 3366   5045   (355) 2076936  
   242   29.6  0.0  0.0  chr22             28115319 28115372 (11017708) + Nimb-13_DR        LINE/I                 5248   5301    (99) 2076936 *
   444    9.5  0.0  4.7  chr22             28115360 28115470 (11017610) + Harbinger-1_DR    DNA/PIF-Harbinger      2472   2577  (1332) 2076937 *
  1715   20.5  1.5 19.5  chr22             28115384 28115915 (11017165) C Zisupton-6_DR     DNA/Zisupton        (13273)   8843    8392 2076938  
   703    5.1  0.6  0.0  chr22             28115788 28115944 (11017136) + ZFERV-2-I_DR      LTR/ERV1                739    896  (9668) 2076939 *
   335   17.5  9.5  0.0  chr22             28115835 28115932 (11017148) C EnSpm-N34_DR      DNA/CMC-EnSpm         (597)    493     384 2076940 *
 12771    1.9  1.7  1.0  chr22             28115933 28117449 (11015631) + hAT-N89_DR        DNA/hAT-Ac                1   1528   (330) 2076941  
  2579    8.7  3.5  0.2  chr22             28117447 28117872 (11015208) + Mariner-N38_DR    DNA/TcMar-Tc1            98    537    (10) 2076942 *
 12117    5.1  2.4  0.2  chr22             28117571 28119225 (11013855) + hAT-N202_DR       DNA/hAT-Tip100          196   1885     (0) 2076943  
  1634    4.9  0.8  3.6  chr22             28119226 28119481 (11013599) + Gypsy-16-LTR_DR   LTR/Gypsy               848   1096   (794) 2076944 *
  3186    2.4  0.0  0.0  chr22             28119472 28119850 (11013230) + Gypsy-16-I_DR     LTR/Gypsy               896   1274  (5501) 2076944  
  3653    1.6  0.0  0.0  chr22             28119851 28120291 (11012789) C LTR2B_DR          LTR                     (0)   1628    1188 2076945  
  8342    1.8  0.8  0.0  chr22             28120392 28121408 (11011672) + ERV1-N8-I_DR      LTR/ERV1               5777   6801     (0) 2076946  
  2739    1.8 29.4  0.0  chr22             28121409 28121854 (11011226) + ERV5_DR_LTR       LTR/ERV1                  1    577     (0) 2076946  
 40421    1.6  0.4  0.1  chr22             28121855 28126699 (11006381) C BHIKHARI-5-I_DR   LTR/ERV1             (2385)   7273    2416 2076947  
 14455    1.8  0.5  0.2  chr22             28126700 28128466 (11004614) C BHIKHARI-5-I_DR   LTR/ERV1             (7886)   1772       1 2076947  
 10879    2.3  7.0  0.1  chr22             28128489 28129899 (11003181) C BHIKHARI-5-LTR_DR LTR/ERV1              (155)   1508       1 2076947  
 33536    2.5  2.3  0.1  chr22             28129900 28134004 (10999076) + Gypsy-16-I_DR     LTR/Gypsy              1271   5467  (1308) 2076944  
   822    1.9  0.0  1.0  chr22             28134001 28134105 (10998975) + Gypsy-16-LTR_DR   LTR/Gypsy              1787   1890     (0) 2076944 *
   554   17.9  4.2  5.8  chr22             28134106 28134262 (10998818) + hAT-N160B_DR      DNA/hAT-Ac             1138   1274   (257) 2076948 *
   801   15.7  1.2  0.6  chr22             28134260 28134419 (10998661) C DIRS-1C-LTR_DR    LTR/Ngaro             (456)    162       2 2076949  
   200   25.9  6.1  6.1  chr22             28134918 28135032 (10998048) C HERO-4_DR         LINE/R2-Hero          (408)    401     287 2076950  
  2680   15.9  4.4  8.3  chr22             28135537 28136173 (10996907) C Harbinger-N16B_DR DNA/PIF-Harbinger       (0)   2445    1832 2076951 *
  4214   13.4  7.8  1.1  chr22             28136172 28137074 (10996006) + Kolobok-4N1_DR    DNA/Kolobok-T2           61    966   (703) 2076952  
 11478    2.2  0.6  0.3  chr22             28137075 28138469 (10994611) + DNA-2-4_DR        DNA                       1   1399     (0) 2076953  
  2178   14.0  0.4 10.0  chr22             28138470 28138899 (10994181) + LOOPERN1_DR       DNA/Kolobok-T2          833   1220    (14) 2076954  
  2818   12.5  3.2  9.5  chr22             28138930 28139576 (10993504) C Harbinger-N16B_DR DNA/PIF-Harbinger    (1749)    696      87 2076955  
 28974    1.2  0.0  0.5  chr22             28139589 28143028 (10990052) C L2-1_DR           LINE/L2                 (0)   4985    1563 2076956  
 14007    2.7  1.5  0.7  chr22             28143031 28144851 (10988229) C Mariner-N5B_DR    DNA/TcMar              (11)   9433    7599 2076957  
 11462    2.7  1.7  0.1  chr22             28144852 28146296 (10986784) + DNA-8-26_DR       DNA/hAT-Tip100            1   1468   (706) 2076958  
  2380    4.5  0.7  0.0  chr22             28146299 28146608 (10986472) + DNA-8-26_DR       DNA/hAT-Tip100         1863   2174     (0) 2076959  
 25100    3.5  1.5  3.5  chr22             28146609 28151337 (10981743) C Mariner-N5B_DR    DNA/TcMar            (1838)   7606    2956 2076957  
 14333    2.5  1.2  5.5  chr22             28151330 28153414 (10979666) C Mariner-N5B_DR    DNA/TcMar            (7064)   2380     380 2076960 *
 46007    0.4  0.7  0.0  chr22             28153399 28158769 (10974311) C DIRS-7_DR         LTR/Ngaro             (349)   5888       1 2076961  
  3012    2.2  0.0  0.8  chr22             28158770 28159137 (10973943) C Mariner-N5B_DR    DNA/TcMar            (9079)    365       1 2076960  
   577   10.2  1.1  1.1  chr22             28159138 28159224 (10973856) C Harbinger-N16B_DR DNA/PIF-Harbinger    (2358)     87       1 2076962  
   362   23.4  0.0  0.0  chr22             28159252 28159328 (10973752) + DNA25TWA2_DR      DNA                     639    715    (87) 2076963  
  1550   11.5  3.7  0.0  chr22             28159330 28159572 (10973508) + SINE3-1           SINE/5S-Deu-L2           31    282   (308) 2076964  
   494   14.7 19.2  3.1  chr22             28160189 28160377 (10972703) + Harbinger-N31B_DR DNA/PIF-Harbinger         3    255   (407) 2076965  
   260   18.9  1.9  0.0  chr22             28160346 28160398 (10972682) + Harbinger-N31B_DR DNA/PIF-Harbinger       211    264   (417) 2076966 *
  1573   12.7  2.8  4.8  chr22             28160405 28160749 (10972331) + Copia-12_DR-LTR   LTR/Gypsy?               17    434    (33) 2076967  
   319   14.7  4.3  1.4  chr22             28160750 28160818 (10972262) + hAT-N104_DR       DNA/hAT-Tip100            1     71   (459) 2076968  
  1097   13.6 19.4  2.2  chr22             28160833 28161141 (10971939) C DNA-TTAA-3_DR     DNA                   (166)   1013     653 2076969  
   218   15.1 11.3  0.0  chr22             28161126 28161178 (10971902) C EnSpm-N48B_DR     DNA/CMC-EnSpm        (5069)   1890    1832 2076970 *
   248   15.0  3.1  6.5  chr22             28161132 28161150 (10971930) + Zisupton-6_DR     DNA/Zisupton           8929   8945 (13171) 2076971  
  3323    8.2  0.6  0.4  chr22             28161151 28161667 (10971413) C Mariner-N38_DR    DNA/TcMar-Tc1           (0)    547      30 2076972  
  3153   10.8  3.4 11.1  chr22             28161415 28162187 (10970893) + CryptonV-N5_DR    DNA/Crypton-V         16812  17530  (7007) 2076973 *
  2684   11.1  8.2  6.8  chr22             28161680 28162316 (10970764) C DNA-TTAA-3_DR     DNA                   (529)    650       6 2076969 *
  1442   15.3 14.6  4.4  chr22             28162063 28162513 (10970567) + DNA-8-9_DR        DNA/hAT-Ac             2443   2937   (782) 2076974 *
   905    8.0  0.7  0.0  chr22             28162394 28162531 (10970549) + CryptonV-N5_DR    DNA/Crypton-V         17539  17677  (6860) 2076975 *
   531   16.6 13.7  1.2  chr22             28162515 28162660 (10970420) + Harbinger-N31B_DR DNA/PIF-Harbinger       475    638    (43) 2076976 *
   704   22.4  0.0  1.7  chr22             28164072 28164253 (10968827) C Merlin-1_DR       DNA/Merlin           (1098)   9429    9251 2076977  
   217   28.4  7.9  3.0  chr22             28164208 28164334 (10968746) C CryptonV-N5_DR    DNA/Crypton-V       (19665)   4872    4740 2076978 *
   835   12.7  0.0  0.0  chr22             28164260 28164393 (10968687) + hAT-N167B_DR      DNA/hAT-Charlie        1245   1378   (195) 2076979  
   373   11.3  0.0  4.2  chr22             28164391 28164401 (10968679) + Mariner-N2_DR     DNA/TcMar              1292   1361  (2604) 2076980 *
   819   16.2  0.0  0.7  chr22             28164394 28164414 (10968666) C SINE2-4_DR        SINE/tRNA-V-RTE         (3)    368     215 2076981  
   419    6.5  0.0  0.0  chr22             28164402 28164463 (10968617) C EnSpm-6N1_DR      DNA/CMC-EnSpm        (2814)   6422    6361 2076982 *
   648   20.0  1.7  2.3  chr22             28164415 28164433 (10968647) C EnSpm-N13_DR      DNA/CMC-EnSpm       (20046)   2103    1931 2076983  
   266   17.6  0.0  1.8  chr22             28164417 28164474 (10968606) + DNA-2-32_DR       DNA/CMC-EnSpm?         3790   3846  (4936) 2076984 *
  1355   22.1  0.0  0.6  chr22             28164466 28164789 (10968291) + piggyBac-N9_DR    DNA/PiggyBac            153    474   (717) 2076985  
   336   20.0  0.0  3.3  chr22             28164795 28164887 (10968193) + piggyBac-N9_DR    DNA/PiggyBac            898    987   (204) 2076986  
   300    8.7  0.0  0.0  chr22             28164944 28164988 (10968092) C TDR19             DNA/hAT-Charlie       (206)    199     155 2076987  
  2296    7.5 12.6  0.0  chr22             28164989 28165337 (10967743) C HarbingerN6_DR    DNA/PIF-Harbinger       (0)    393       1 2076988  
  1180    6.9  0.0  0.0  chr22             28165338 28165494 (10967586) C TDR19             DNA/hAT-Charlie       (248)    157       1 2076989  
   787   24.4  0.0  1.0  chr22             28165495 28165529 (10967551) + hAT-N22B_DR       DNA/hAT-Ac              836   1028   (351) 2076990  
  3457    4.3  3.0  1.2  chr22             28165723 28166195 (10966885) + hAT-N90_DR        DNA/hAT-Charlie           1    481  (1342) 2076991  
  1291   15.4  3.1  3.1  chr22             28166775 28167035 (10966045) + Kolobok-N10B_DR   DNA/Kolobok              11    271     (0) 2076992  
   363   14.6  0.0  0.0  chr22             28167943 28167987 (10965093) C DIRS-1_DR         LTR/DIRS                (1)   5653    5609 2076993  
 13038    3.2  1.0  0.2  chr22             28167988 28169636 (10963444) + BHIKHARI-5-LTR_DR LTR/ERV1                  1   1663     (0) 2076994  
 52564    1.6  1.9  0.3  chr22             28169637 28179134 (10953946) + BHIKHARI-5-I_DR   LTR/ERV1                  1   9658     (0) 2076994  
 13213    2.8  1.0  0.2  chr22             28179135 28180784 (10952296) + BHIKHARI-5-LTR_DR LTR/ERV1                  1   1663     (0) 2076994  
 28350   10.3  5.2  3.7  chr22             28180785 28186457 (10946623) C DIRS-1_DR         LTR/DIRS               (42)   5612       1 2076993  
 10776    2.5  1.7  0.0  chr22             28185124 28186459 (10946621) C DIRS-1B_DR        LTR                     (1)   1359       1 2076995 *
   255   20.3  3.1  0.0  chr22             28186779 28186842 (10946238) + TDR23             DNA                       1     66  (1081) 2076996  
   227   27.6  0.0  5.5  chr22             28186932 28187046 (10946034) + TDR23             DNA                     710    818   (329) 2076997  
   999   17.7 15.0  0.4  chr22             28187119 28187345 (10945735) + HarbingerN6_DR    DNA/PIF-Harbinger        31    290   (103) 2076998  
  1817   13.1  4.0  3.7  chr22             28187348 28187691 (10945389) + hAT-N64_DR        DNA/hAT-Ac              376    720   (869) 2076999  
  3470   11.7 27.5  1.9  chr22             28187692 28188650 (10944430) C DNA-1-7_DR        DNA/PIF-Harbinger       (2)   1436     237 2077000  
   591   11.7  9.7  5.3  chr22             28188647 28188790 (10944290) + hAT-N107_DR       DNA/hAT-Ac              311    460   (548) 2077001 *
  4285    7.2  2.3  0.0  chr22             28188791 28189381 (10943699) C BHIKHARI-2-LTR_DR LTR/ERV1                (0)   1718    1114 2077002  
  4995    4.3  1.5  1.2  chr22             28189382 28190063 (10943017) + HARBINGERN3B_DR   DNA/PIF-Harbinger         1    684   (400) 2077003  
  2547    7.0  2.8  4.8  chr22             28190075 28190497 (10942583) C BHIKHARI-2-LTR_DR LTR/ERV1             (1139)    579     165 2077002  
  2073   14.3 13.0  3.8  chr22             28190518 28191047 (10942033) + ERV1-N8-LTR_DR    LTR/ERV1                  1    577     (0) 2077004  
   957    7.6  0.0  0.0  chr22             28191054 28191185 (10941895) C BHIKHARI-2-LTR_DR LTR/ERV1             (1586)    132       1 2077002  
   287   14.8  0.0  0.0  chr22             28191190 28191243 (10941837) + hAT-N64_DR        DNA/hAT-Ac              822    875   (714) 2077005  
  1677    5.8 15.1  3.4  chr22             28191244 28191592 (10941488) + DNA8-3_DR         DNA/hAT-Tip100            1    359  (1028) 2077006  
  1402   15.7  0.9  0.6  chr22             28191593 28191918 (10941162) + hAT-N64_DR        DNA/hAT-Ac              868   1194   (395) 2077007  
  9708    5.7  3.9  0.1  chr22             28191922 28193250 (10939830) C hAT-N22B_DR       DNA/hAT-Ac              (0)   1379       1 2077008  
  1101    6.0  0.0  0.7  chr22             28193251 28193400 (10939680) + hAT-N107_DR       DNA/hAT-Ac              860   1008     (0) 2077009  
   360   17.0 14.7  0.9  chr22             28193401 28193495 (10939585) + HarbingerN6_DR    DNA/PIF-Harbinger       285    392     (1) 2077010  
   635   19.4  3.1  5.9  chr22             28193510 28193701 (10939379) + TDR23             DNA                     943   1129    (18) 2077011  
  4229    2.8  5.0  0.2  chr22             28193845 28194380 (10938700) + SINE3-1a          SINE/5S-Deu-L2            4    565     (5) 2077012  
   238   20.4  6.6  3.2  chr22             28195276 28195366 (10937714) + MuDR-2_DR         DNA/MULE-MuDR         14546  14639  (9294) 2077013 *
   963   11.4  0.3 14.1  chr22             28195293 28195552 (10937528) + DIRS-8_DR         LTR/Ngaro                19    247  (7066) 2077014  
  5511   15.7  4.0 12.3  chr22             28195556 28197148 (10935932) + DIRS-8_DR         LTR/Ngaro               834   2228  (4393) 2077014  
   372   17.2  1.6  0.0  chr22             28197106 28197233 (10935847) + EnSpm-6N1_DR      DNA/CMC-EnSpm           909   1038  (8198) 2077015 *
   558    1.0  0.0  0.0  chr22             28197136 28197233 (10935847) C hAT-13_DR         DNA/hAT-Tip100        (297)   2505    2408 2077016  
   548   16.4  0.0  0.8  chr22             28197138 28197260 (10935820) C ZFERV-2-I_DR      LTR/ERV1             (9754)    810     689 2077017 *
   264   14.1  1.6  3.2  chr22             28197234 28197248 (10935832) + DNA-8-24_DR       DNA/hAT-Tip100           54    176  (1607) 2077018 *
  4324   13.3 12.3  0.8  chr22             28197264 28198146 (10934934) + DIRS-8_DR         LTR/Ngaro              2097   3745  (2876) 2077019  
   604   10.4  2.1  0.0  chr22             28198152 28198247 (10934833) + DIRS-8_DR         LTR/Ngaro              4137   4234  (2387) 2077019  
   263   24.6 10.5  2.7  chr22             28198249 28198481 (10934599) + DIRS-8_DR         LTR/Ngaro              3229   3461  (3160) 2077020 *
   684   18.6  6.8  0.0  chr22             28198472 28198632 (10934448) + DIRS-8B_DR        LTR/Ngaro              4311   4482  (2831) 2077021  
   389   20.9  1.0  4.1  chr22             28198635 28198734 (10934346) + DIRS-8B_DR        LTR/Ngaro              5071   5167  (2146) 2077021 *
   725   26.8  1.8  0.9  chr22             28198723 28198739 (10934341) + DNA2-16_DR        DNA                   13823  13942  (4109) 2077022  
  1656    1.6  0.0  0.0  chr22             28198740 28198932 (10934148) + TDR3              DNA/hAT-Charlie           1    193     (0) 2077023  
   725   26.8  1.8  0.9  chr22             28198933 28198944 (10934136) + DNA2-16_DR        DNA                   13943  14046  (4005) 2077022  
  1587   19.5  3.3  1.7  chr22             28199083 28199490 (10933590) + DIRS-8_DR         LTR/Ngaro              4473   5081  (1540) 2077024 *
  5202   10.2 16.1  1.0  chr22             28199477 28200530 (10932550) + hAT-N21_DR        DNA/hAT-Charlie         108   1319   (527) 2077025  
  6784   15.9  6.2  5.8  chr22             28200531 28202195 (10930885) + DIRS-8B_DR        LTR/Ngaro              5461   7239    (74) 2077026  
  3144    5.5  1.1  0.0  chr22             28202196 28202628 (10930452) C Harbinger-N26_DR  DNA/PIF-Harbinger       (0)   1419     982 2077027  
  7095    4.3  0.6  0.3  chr22             28202630 28203529 (10929551) + BHIKHARI-2-LTR_DR LTR/ERV1                  2    903   (815) 2077028  
  3925    3.3  1.0  0.0  chr22             28203528 28204039 (10929041) + BHIKHARI-2-LTR_DR LTR/ERV1               1202   1718     (0) 2077028 *
  2871    7.0  5.8  0.2  chr22             28204040 28204472 (10928608) C Harbinger-N26_DR  DNA/PIF-Harbinger     (434)    985     529 2077027  
  1838   10.4  6.3  0.0  chr22             28204480 28204778 (10928302) C HarbingerN1_DR    DNA/PIF-Harbinger     (298)    352      35 2077029  
  1520   16.7  2.3 15.7  chr22             28204483 28204874 (10928206) + EnSpm-N44_DR      DNA/CMC-EnSpm          5986   6326  (2326) 2077030 *
  4854    4.1  0.7  0.0  chr22             28204875 28205551 (10927529) + DNA-2-19_DR       DNA                       1    682  (1155) 2077031  
  1796   15.7  3.4  1.0  chr22             28205550 28205936 (10927144) C TDR19             DNA/hAT-Charlie         (9)    396       1 2077032 *
   201   23.4  0.0  1.6  chr22             28205880 28205944 (10927136) C CryptonV-N5_DR    DNA/Crypton-V       (21469)   3068    3005 2077033 *
   562   19.5  9.4  0.5  chr22             28206125 28206294 (10926786) + ANGEL             DNA/Kolobok              38    222    (87) 2077034  
   341   23.0  8.9  4.0  chr22             28206295 28206314 (10926766) + EnSpm-17_DR       DNA/CMC-EnSpm          3236   3434  (5842) 2077035  
  3535    9.4  5.8 17.5  chr22             28206607 28207481 (10925599) C hAT-N98_DR        DNA/hAT-Ac              (0)    788       1 2077036  
   443   16.6 14.3  3.6  chr22             28207897 28208071 (10925009) + DNA11TA1_DR       DNA/CMC-EnSpm             6    198     (5) 2077037  
   258    9.1  4.5  0.0  chr22             28208034 28208077 (10925003) C Polinton-2N1_DR   DNA/Maverick         (7218)   3874    3829 2077038 *
  8987    3.3  1.1  0.9  chr22             28208540 28209680 (10923400) + Harbinger3N_DR    DNA/PIF-Harbinger         1   1144     (0) 2077039  
   227   13.2  0.0  0.0  chr22             28209684 28209721 (10923359) C DNA2-16_DR        DNA                  (7969)  10082   10045 2077040  
   700   21.6  7.1  0.9  chr22             28209753 28209782 (10923298) C piggyBac-N9_DR    DNA/PiggyBac          (506)    685     463 2077041  
   902   15.0 10.6  0.0  chr22             28209783 28209962 (10923118) + hAT-N137_DR       DNA/hAT-Ac             2781   2979   (592) 2077042  
  1404   15.5  1.8  0.7  chr22             28210379 28210658 (10922422) + ANGEL             DNA/Kolobok              25    307     (2) 2077043  
   548   13.9  1.3 11.4  chr22             28210525 28210678 (10922402) C EnSpm-17_DR       DNA/CMC-EnSpm        (6447)   2829    2690 2077044 *
  1032   12.6  7.7  1.5  chr22             28210828 28211021 (10922059) C ENSPM-6_DR        DNA/CMC-EnSpm        (9867)  22749   22544 2077045 *
  2211    9.2  0.6  2.9  chr22             28211014 28211358 (10921722) + TDR2              DNA/TcMar-Tc1            34    370   (567) 2077046  
  4881   12.2  4.2 18.7  chr22             28211359 28212669 (10920411) + DNA-TTAA-3_DR     DNA                       2   1152    (27) 2077047  
  3938    6.6  1.8  0.9  chr22             28212664 28213228 (10919852) + TDR2              DNA/TcMar-Tc1           368    937     (0) 2077048 *
   310    2.6  0.0  0.0  chr22             28213298 28213336 (10919744) C HE1_DR1           SINE/tRNA-V-RTE       (357)     45       7 2077049  
  6616    4.2  0.3  0.6  chr22             28214089 28214975 (10918105) + Tx1-13_DR         LINE/L1-Tx1            3320   4204   (697) 2077050  
 45953    0.6  0.0  0.0  chr22             28214976 28220265 (10912815) C DIRS-2_DR         LTR/DIRS                (0)   5291       1 2077051  
   463    6.2  3.1  0.0  chr22             28220212 28220276 (10912804) + DIRS-2_DR         LTR/DIRS               4945   5011   (280) 2077052 *
  4368    6.1  0.7  2.5  chr22             28220264 28220969 (10912111) + Tx1-13_DR         LINE/L1-Tx1            4208   4901     (0) 2077050  
   472    3.5  0.0  0.0  chr22             28220976 28221033 (10912047) + hAT-N64_DR        DNA/hAT-Ac              398    455  (1134) 2077053 *
 39249    0.5  1.2  0.3  chr22             28221031 28225747 (10907333) + Tx1-12_DR         LINE/L1-Tx1             462   5220     (0) 2077054  
  2205    6.6 11.2  1.7  chr22             28225748 28226456 (10906624) + hAT-N107_DR       DNA/hAT-Ac               48   1008     (0) 2077055  
   201   17.8  2.2  0.0  chr22             28227214 28227258 (10905822) + hAT-N159B_DR      DNA/hAT-Ac              247    292   (951) 2077056  
   289    2.9  0.0  0.0  chr22             28227259 28227293 (10905787) C MuDR-N1_DR        DNA/MULE-MuDR           (0)    896     862 2077057  
 14016    1.5  0.8  0.9  chr22             28227294 28229035 (10904045) + EnSpm-N1_DR       DNA/CMC-EnSpm             1   1741   (789) 2077058  
 16982    0.3  0.1  0.1  chr22             28229036 28231033 (10902047) C EnSpm-N25_DR      DNA/CMC-EnSpm           (0)   4686    2691 2077059  
  4906   17.6 15.6  6.5  chr22             28229369 28231237 (10901843) + EnSpm-N40_DR      DNA/CMC-EnSpm           382   2409  (2985) 2077060 *
 19768    1.5  0.8  0.2  chr22             28231035 28233468 (10899612) C EnSpm-N25_DR      DNA/CMC-EnSpm        (2238)   2448       1 2077059  
  6594    0.5  1.1  1.0  chr22             28233469 28234258 (10898822) + EnSpm-N1_DR       DNA/CMC-EnSpm          1740   2530     (0) 2077061  
  6689    3.6  3.3  1.2  chr22             28234259 28235103 (10897977) C MuDR-N1_DR        DNA/MULE-MuDR          (33)    863       1 2077057  
   301   14.0  1.9  3.9  chr22             28235583 28235634 (10897446) C hAT-N159B_DR      DNA/hAT-Ac            (944)    299     249 2077062  
  1220   12.7  2.7  5.6  chr22             28235744 28235780 (10897300) C MuDR-2_DR         DNA/MULE-MuDR        (3647)  20286   20257 2077063  
  2688    5.5  0.8  4.1  chr22             28235781 28236160 (10896920) + SINE2-3_DR        SINE/tRNA-V-RTE           1    368     (0) 2077064  
   814   19.0  5.9  0.6  chr22             28236025 28236193 (10896887) + TE-X-7_DR         LINE?/Penelope?         141    318   (521) 2077065 *
   220   15.1  9.3  1.7  chr22             28237257 28237310 (10895770) C L2-55_DR          LINE/L2               (936)   2530    2473 2077066 *
   267   17.6  0.0  0.0  chr22             28237295 28237345 (10895735) C Ginger1-N1_DR     DNA/Ginger-1          (385)   2273    2223 2077067  
   741   26.1  0.4  2.1  chr22             28237538 28237784 (10895296) + Academ-N1_DRe     DNA/Academ-1           1065   1307  (2721) 2077068  
   688   22.0  4.0  6.8  chr22             28237548 28237820 (10895260) + Kolobok-N4_DR     DNA/Kolobok-T2         1889   2154   (848) 2077069 *
  2653    9.1  7.0  0.0  chr22             28237819 28238216 (10894864) C L2-43_DR          LINE/L2                (23)   2392    1967 2077070  
   266   16.4  0.0  4.1  chr22             28239009 28239059 (10894021) + hAT-N191_DR       DNA/hAT?               2253   2301   (170) 2077071  
   259   14.3  1.8  1.8  chr22             28239484 28239540 (10893540) C ASAT_CY           Satellite               (4)    258     202 2077072  
   256   23.0  0.0 12.9  chr22             28239832 28239936 (10893144) + Mariner-N31_DR    DNA/TcMar-Tc1           426    518    (22) 2077073  
   571   11.4  0.0  1.3  chr22             28240087 28240166 (10892914) + Harbinger-4N1_DR  DNA/PIF-Harbinger       943   1021     (0) 2077074  
   200   12.9  0.0  0.0  chr22             28240623 28240653 (10892427) C L1-102_DR         LINE/L1              (1297)   1705    1675 2077075  
   361   16.4  0.0  1.4  chr22             28240770 28240843 (10892237) + ASAT_CY           Satellite                23     95   (167) 2077076  
   377   19.6  4.8  0.9  chr22             28240964 28241066 (10892014) C ASAT_CY           Satellite              (95)    167      61 2077072  
   424   20.0 16.4  4.0  chr22             28241173 28241217 (10891863) C hAT-N91_DR        DNA/hAT-Ac             (24)    331     211 2077077  
   505   15.6  1.8  6.1  chr22             28241218 28241388 (10891692) + Zisupton-6_DR     DNA/Zisupton           9225   9388 (12728) 2077078  
   424   20.0 16.4  4.0  chr22             28241389 28241459 (10891621) C hAT-N91_DR        DNA/hAT-Ac             (24)    210      11 2077077  
  4477   12.6  4.5  1.7  chr22             28241948 28242749 (10890331) + hAT-N161_DR       DNA/hAT-Ac                1    824     (0) 2077079  
   211    8.2  5.5  0.0  chr22             28242750 28242800 (10890280) C Harbinger-5_DR    DNA/PIF-Harbinger    (5898)    761     707 2077080 *
   815    6.3  0.0  0.7  chr22             28242738 28242880 (10890200) C hAT-2n1_DR        DNA/hAT-Charlie        (80)   1130     989 2077081 *
  1844   12.1  9.0 13.2  chr22             28242762 28242817 (10890263) + ENSPM-6_DR        DNA/CMC-EnSpm         13948  14441 (18175) 2077082  
  2579   10.8  2.2  2.4  chr22             28242818 28243274 (10889806) + Helitron-N3B_DR   RC/Helitron            5080   5535  (1069) 2077083  
   368   17.8  3.1  0.7  chr22             28243209 28243350 (10889730) C Polinton-4N1_DR   DNA/Maverick         (5592)   4844    4737 2077084 *
   608   15.1  0.0  3.2  chr22             28243270 28243365 (10889715) C Gypsy82-LTR_Dr    LTR/Gypsy             (605)    740     648 2077085 *
  3421    8.6  1.0  1.5  chr22             28243351 28243833 (10889247) + TC1DR3            DNA/TcMar-Tc1           745   1225     (0) 2077086  
   284   10.0  0.0  0.0  chr22             28243799 28243838 (10889242) C DNA8-26_DR        DNA                  (2990)   1540    1501 2077087 *
   774   19.1  0.0  2.5  chr22             28245064 28245229 (10887851) C Harbinger-N31B_DR DNA/PIF-Harbinger       (2)    679     518 2077088  
   460    4.9  1.6  0.0  chr22             28245239 28245299 (10887781) C TDR2              DNA/TcMar-Tc1           (0)    937     876 2077089  
   202    6.5  3.2  0.0  chr22             28245330 28245360 (10887720) C hAT-N32D_DR       DNA/hAT-Charlie       (623)     32       1 2077090  
  2812    9.3  0.3  0.3  chr22             28245454 28245840 (10887240) C hAT-N42_DR        DNA/hAT-Ac            (135)    578     192 2077091  
   314   21.1  3.5  3.5  chr22             28245772 28245884 (10887196) + ENSPM-6_DR        DNA/CMC-EnSpm         13262  13374 (19242) 2077092 *
   366   16.9  1.1  1.1  chr22             28245804 28245815 (10887265) C Merlin-1_DR       DNA/Merlin           (8883)   1644    1555 2077093  
   379    7.9  0.0  2.6  chr22             28245816 28245893 (10887187) C Zisupton-7_DR     DNA/Zisupton         (4574)  12508   12433 2077094  
   357   14.1  3.5  0.0  chr22             28245830 28245914 (10887166) + DNA-N38_DR        DNA                     104    191   (432) 2077095 *
   279   15.2  6.5  0.0  chr22             28245839 28245893 (10887187) C hAT-N155_DR       DNA/hAT-Tip100        (328)    260     200 2077096 *
  1880    3.4  0.7  4.8  chr22             28245894 28246172 (10886908) + hAT-N35_DR        DNA/hAT-Ac                1    268  (1165) 2077097  
   423    7.1  0.0  0.0  chr22             28246176 28246231 (10886849) + hAT-N35_DR        DNA/hAT-Ac              590    645   (788) 2077098 *
   586   14.8  4.6  6.7  chr22             28246190 28246341 (10886739) + DNA9TA1_DR        DNA/CMC-EnSpm          1063   1211  (2122) 2077099 *
  5042    6.1  5.7  6.0  chr22             28246201 28246995 (10886085) + hAT-N35_DR        DNA/hAT-Ac              585   1362    (71) 2077100  
   588   13.3  7.8  0.0  chr22             28246996 28247085 (10885995) + DNA-8-30_DR       DNA/hAT-Ac              553    649   (373) 2077101  
   783   16.2 34.5  0.0  chr22             28247100 28247296 (10885784) + DNA-8-30_DR       DNA/hAT-Ac              758   1022     (0) 2077102  
  1181   10.1  2.4  0.0  chr22             28248019 28248187 (10884893) C TDR8B             DNA/hAT-Ac            (133)    830     658 2077103  
   258   11.6  0.0  0.0  chr22             28248160 28248187 (10884893) C CryptonV-N5_DR    DNA/Crypton-V        (8395)  16142   16115 2077104 *
  3070   15.4 13.4  1.1  chr22             28248188 28248999 (10884081) + Harbinger-4N1C_DR DNA/PIF-Harbinger         1   1021     (0) 2077105  
  4034    9.8  4.4  6.6  chr22             28249005 28249667 (10883413) C TDR8B             DNA/hAT-Ac            (314)    649       1 2077103  
   366   12.3  1.8  0.0  chr22             28251247 28251303 (10881777) C REP-1_DR          Unknown                 (0)     58       1 2077106  
   348   15.8  1.8  0.0  chr22             28251388 28251444 (10881636) C REP-1_DR          Unknown                 (0)     58       1 2077107  
  1002   11.9  2.3  4.1  chr22             28251580 28251605 (10881475) + hAT-N34B_DR       DNA/hAT-Ac              303    474   (368) 2077108  
  1019    8.7  6.7  0.0  chr22             28251606 28251754 (10881326) C hAT-N44_DR        DNA/hAT-Tip100        (730)    357     199 2077109 *
  1459   14.8 14.5  2.2  chr22             28251748 28252072 (10881008) + hAT-N202_DR       DNA/hAT-Tip100         1445   1808    (77) 2077110  
   247    9.8  0.0  0.0  chr22             28252059 28252099 (10880981) + DNA-5-1B_DR       DNA/hAT-Tip100          674    714     (0) 2077111 *
   385    7.1  3.6  0.0  chr22             28252120 28252175 (10880905) C REP-1_DR          Unknown                 (0)     58       1 2077112  
   368   12.3  1.8  0.0  chr22             28252259 28252315 (10880765) C REP-1_DR          Unknown                 (0)     58       1 2077113  
   337   15.8  1.8  0.0  chr22             28252401 28252457 (10880623) C REP-1_DR          Unknown                 (0)     58       1 2077114  
   232   20.3  6.8  0.0  chr22             28252714 28252772 (10880308) C hAT-N174_DR       DNA/hAT-Ac              (0)    739     677 2077115  
   658   18.8  3.1 22.8  chr22             28253372 28253720 (10879360) C Helitron-1N3_DR   RC/Helitron          (1570)    273       1 2077116  
  1048   11.4  0.7 18.1  chr22             28255561 28255706 (10877374) + LINEX-1_DR        Retroposon              177    281   (524) 2077117  
  1153    8.9  4.2 27.2  chr22             28255707 28256016 (10877064) + SINE_DR1          SINE                      4    257     (1) 2077118  
   216    6.9  0.0  0.0  chr22             28256029 28256057 (10877023) + CryptonV-N4_DR    DNA/Crypton-V          1321   1349 (12144) 2077119  
   202   18.9  1.8  3.7  chr22             28256420 28256474 (10876606) + HATN2_DR          DNA/hAT                 795    848   (371) 2077120  
  3664   13.8  7.4  6.5  chr22             28256983 28257804 (10875276) C hAT-N57_DR        DNA/hAT-Ac             (32)   1254     426 2077121  
   461   17.9  2.7  0.0  chr22             28257854 28257965 (10875115) + (TTCG)n           Simple_repeat             1    115     (0) 2077122  
  1147   12.1  3.9 12.3  chr22             28258940 28259193 (10873887) C HATN12_DR         DNA/hAT-Ac              (0)    579     345 2077123  
   205   14.3 10.4  0.0  chr22             28259214 28259290 (10873790) + DNA-2-30_DR       DNA                     298    382     (6) 2077124 *
   335    8.1  7.7  4.5  chr22             28259228 28259292 (10873788) C HATN12B_DR        DNA/hAT-Ac            (473)    222     156 2077125  
   949   14.3  5.9  2.6  chr22             28259301 28259486 (10873594) + Harbinger-8N2_DR  DNA/PIF-Harbinger       314    505    (43) 2077126  
   520   12.5  5.6  2.7  chr22             28259511 28259617 (10873463) C HATN12_DR         DNA/hAT-Ac            (469)    110       1 2077123  
   772   12.9  1.0  6.4  chr22             28259776 28259973 (10873107) + DNA-TA-4_DR       DNA/TcMar              1386   1573  (8222) 2077127  
   455    8.8  3.5  4.3  chr22             28259847 28259988 (10873092) + EnSpm-N25_DR      DNA/CMC-EnSpm           759    899  (3787) 2077128 *
   331   18.2  1.2  3.0  chr22             28259867 28260036 (10873044) + Kolobok-4_DR      DNA/Kolobok-T2         5118   5284  (1347) 2077129 *
   406    5.9  1.2  3.8  chr22             28260062 28260141 (10872939) + DNA-X-4B_DR       DNA                     306    357    (64) 2077130  
   361   19.5  8.0  0.0  chr22             28260174 28260286 (10872794) + DNA-TA-4_DR       DNA/TcMar              1385   1506  (8289) 2077131 *
   384   14.6 11.6  7.5  chr22             28260193 28260347 (10872733) + DNA9-3_DR         DNA/MULE-MuDR?         9386   9502  (1877) 2077132  
  2598    7.5  6.1  6.1  chr22             28260410 28260837 (10872243) C Merlin-1_DR       DNA/Merlin           (8995)   1532    1105 2077133  
  5574   10.0  6.8  1.2  chr22             28261037 28261946 (10871134) C Gypsy-150-LTRb_DR LTR/Gypsy               (0)    960       1 2077134  
   208   12.8  0.0 12.6  chr22             28262012 28262118 (10870962) + DNA-6-N2_DR       DNA                    4212   4306   (750) 2077135 *
   280   12.9  0.0  0.0  chr22             28262030 28262122 (10870958) + (TTA)n            Simple_repeat             2     94     (0) 2077136  
   202   19.0  0.8  0.8  chr22             28262031 28262147 (10870933) C DNA-6-N2_DR       DNA                   (748)   4308    4192 2077137 *
   232   15.6  6.2  0.0  chr22             28262364 28262377 (10870703) C Polinton-1_DR     DNA/Maverick          (716)  17769   17702 2077138  
   240   12.0  0.0  0.0  chr22             28262378 28262427 (10870653) + Helitron-2_DR     RC/Helitron           23597  23646  (3766) 2077139 *
   263   15.6  6.2  0.0  chr22             28262389 28262452 (10870628) + Zisupton-7_DR     DNA/Zisupton          11489  11556  (5526) 2077140  
   213   17.9  7.3  1.4  chr22             28262397 28262464 (10870616) C DNA2-10_DR        DNA                   (799)   2722    2651 2077141 *
  4063    2.8  0.2  6.9  chr22             28263828 28264398 (10868682) + hAT-N35_DR        DNA/hAT-Ac               80    614   (819) 2077142  
  4028   14.2  0.0  3.6  chr22             28264394 28265050 (10868030) C NonLTR-1C_DR      Retroposon            (577)    634       1 2077143 *
  3389    9.1  5.6  0.9  chr22             28265733 28266337 (10866743) C Merlin-1_DR       DNA/Merlin           (8348)   2179    1557 2077144  
   213   14.8  4.6  0.0  chr22             28266251 28266358 (10866722) C Dada-U6_DR        DNA/Dada             (1788)   7175    7063 2077145 *
   250   12.7  0.0  6.3  chr22             28266270 28266370 (10866710) C hAT-N155_DR       DNA/hAT-Tip100        (328)    260     166 2077146  
   239   15.0  0.0  0.0  chr22             28266441 28266480 (10866600) C hAT-N21B_DR       DNA/hAT-Ac            (359)    942     903 2077147  
   236   11.3 13.2  0.0  chr22             28266442 28266494 (10866586) C EnSpm-N36B_DR     DNA/CMC-EnSpm         (631)   2785    2726 2077148 *
  2232    6.9 24.6  0.4  chr22             28266499 28266889 (10866191) C hAT-N74_DR        DNA/hAT-Ac              (0)   1494    1010 2077149 *
 13826    7.6 10.3  0.7  chr22             28266888 28268910 (10864170) C L2-3_DRe          LINE/L2                 (7)   5061    2847 2077150  
   251    3.0  0.0  0.0  chr22             28268914 28268946 (10864134) C hAT-N74_DR        DNA/hAT-Ac            (478)   1016     984 2077149  
  2853   12.0 26.0  0.1  chr22             28268957 28269530 (10863550) + HarbingerN6B_DR   DNA/PIF-Harbinger         1    722     (0) 2077151  
   205   22.2  5.6  0.0  chr22             28269531 28269577 (10863503) + DIRS-N6_DR        LTR                     449    499   (688) 2077152 *
   342    8.0  1.3  2.6  chr22             28269523 28269599 (10863481) + EnSpm-6N1_DR      DNA/CMC-EnSpm           927   1002  (8234) 2077153  
   287   13.0  0.0  0.0  chr22             28269536 28269612 (10863468) + CryptonV-N5_DR    DNA/Crypton-V          8433   8509 (16028) 2077154 *
   366   16.7  0.0  0.0  chr22             28269551 28269646 (10863434) + DNA-X-5_DR        DNA/hAT                1082   1177    (44) 2077155 *
  4237    8.3 26.3  1.4  chr22             28269596 28270362 (10862718) C hAT-N74_DR        DNA/hAT-Ac            (538)    956       1 2077149  
   448   17.9  6.8  0.0  chr22             28270363 28270478 (10862602) + CryptonV-N5_DR    DNA/Crypton-V         16900  17023  (7514) 2077156  
   435   18.8  9.3  1.2  chr22             28270479 28270507 (10862573) C DNAX-25B_DR       DNA/Zisupton         (1492)   2041    1884 2077157  
   997   14.4  3.2  4.3  chr22             28270512 28270699 (10862381) C DNA-TA-5_DR       DNA/TcMar-Tigger        (4)    954     769 2077158  
  2778    6.4 29.0  0.0  chr22             28270702 28271167 (10861913) C Looper-N8_DR      DNA/Kolobok-T2          (2)   1105     505 2077159  
  1521   11.6 11.3  6.7  chr22             28271168 28271637 (10861443) C DNA8-4C_DR        DNA/hAT-Charlie         (0)   1261     845 2077160  
  1767    7.2  0.4  0.0  chr22             28271640 28271875 (10861205) C Looper-N8_DR      DNA/Kolobok-T2        (597)    510     274 2077159  
  1667   10.9 14.0  0.0  chr22             28271868 28272152 (10860928) C DNA-TA-5_DR       DNA/TcMar-Tigger      (202)    756     432 2077158 *
  2269   11.3  0.0  0.0  chr22             28272161 28272468 (10860612) + EXPANDER1_DR      LINE/RTE-BovB          2416   2723   (642) 2077161  
   216    8.8  0.0  2.9  chr22             28272469 28272503 (10860577) C DNA6-8B_DR        DNA                     (0)   2672    2639 2077162  
  9953   12.3 17.5  3.6  chr22             28272541 28274865 (10858215) C DNA6-8B_DR        DNA                    (36)   2636       1 2077162  
  1306    8.6  0.0  0.0  chr22             28274866 28275038 (10858042) + EXPANDER1_DR      LINE/RTE-BovB          2718   2890   (475) 2077161  
  2210    8.9  4.3  3.0  chr22             28275039 28275364 (10857716) + P-1N2_DR          DNA/P                     1    330  (1816) 2077163  
  7859   13.1  9.8  6.9  chr22             28275405 28277328 (10855752) + DNA9-N1_DR        DNA/MULE-NOF            626   2601  (2415) 2077164  
 17036    4.8  3.6  0.8  chr22             28277329 28279578 (10853502) + piggyBac-N5C_DR   DNA/PiggyBac?             1   2311     (0) 2077165  
   885   16.3  7.1  7.6  chr22             28279581 28279806 (10853274) + Harbinger-N29_DR  DNA/PIF-Harbinger      1372   1596   (409) 2077166  
   856    8.5  3.9  0.0  chr22             28279819 28279948 (10853132) C Mariner-N5B_DR    DNA/TcMar            (6131)   3313    3179 2077167  
   458    6.6  0.0  0.0  chr22             28279917 28279977 (10853103) + Harbinger-N29_DR  DNA/PIF-Harbinger      1598   1658   (347) 2077168 *
   837    9.4  1.5  2.3  chr22             28279994 28280124 (10852956) + hAT-N189_DR       DNA/hAT-Tip100          742    871     (0) 2077169  
   413   10.8  0.0  5.4  chr22             28280127 28280204 (10852876) C DNA9-N1_DR        DNA/MULE-NOF         (1432)   3584    3511 2077170  
  2417    7.0  0.0  2.2  chr22             28280447 28280812 (10852268) + DNA9-N1_DR        DNA/MULE-NOF           2628   2985  (2031) 2077171 *
  4436    8.7  1.3  0.0  chr22             28280812 28281420 (10851660) C DNA9-N1_DR        DNA/MULE-NOF         (4399)    617       1 2077172  
 10807    9.1  4.9  5.7  chr22             28281421 28283250 (10849830) + P-1N2_DR          DNA/P                   332   2146     (0) 2077173  
  3293   10.8  2.1  0.2  chr22             28283251 28283724 (10849356) + EXPANDER1_DR      LINE/RTE-BovB          2883   3365     (0) 2077161  
   208   20.0  0.0  4.0  chr22             28284159 28284210 (10848870) C DNA9-5_DR         DNA                  (1829)   3098    3049 2077174  
   906   19.4  1.2  6.4  chr22             28284904 28285041 (10848039) + (TCCA)n           Simple_repeat             1    165   (576) 2077175  
   286   22.7  0.0 12.8  chr22             28285042 28285208 (10847872) C Polinton-4_DR     DNA/Maverick         (7591)  12696   12549 2077176  
   906   19.4  1.2  6.4  chr22             28285209 28285685 (10847395) + (TCCA)n           Simple_repeat           166    741     (0) 2077175  
   421   27.0  1.3 10.2  chr22             28285895 28286467 (10846613) + (TCCA)n           Simple_repeat             1    521     (0) 2077177  
  1738   15.2  9.1  4.0  chr22             28287198 28287602 (10845478) C HATN1_DR          DNA/hAT                 (2)    425       1 2077178  
   289   26.1  0.0  0.9  chr22             28287765 28287776 (10845304) C Merlin-1_DR       DNA/Merlin           (9367)   1160    1055 2077179  
   302   20.0  1.1  0.0  chr22             28287777 28287871 (10845209) + EnSpm-N40B_DR     DNA/CMC-EnSpm          2188   2283  (3224) 2077180 *
   378   21.6  1.0  0.0  chr22             28287788 28287889 (10845191) + DNA8-25_DR        DNA                     766    868  (3099) 2077181  
   359   22.0  0.9  1.8  chr22             28287798 28287869 (10845211) C Helitron-N2_DR    RC/Helitron           (917)   1546    1476 2077182 *
 11748    3.8  7.2  0.1  chr22             28287870 28289356 (10843724) C Mariner-8_DR      DNA/TcMar-Tc1           (0)   1594       2 2077183  
   753   12.4  0.4  0.1  chr22             28289357 28289396 (10843684) C Zisupton-6_DR     DNA/Zisupton        (13173)   8943    8766 2077184  
   545   22.8  0.0  0.7  chr22             28289340 28289489 (10843591) C DNA9-3_DR         DNA/MULE-MuDR?       (1731)   9648    9500 2077185 *
   542    6.5  0.0  0.0  chr22             28289397 28289504 (10843576) + ERV1-7_DR-I       LTR/ERV1               1703   1810  (4893) 2077186 *
   363   12.8  0.0  7.8  chr22             28289423 28289532 (10843548) C DNA-N45_DR        DNA/CMC-EnSpm         (409)    304     203 2077187 *
  2545   20.9 15.3  0.7  chr22             28289591 28290222 (10842858) + DNA-1-3B_DR       DNA/PIF-Harbinger         1    724    (39) 2077188  
   370   18.1  4.8  0.0  chr22             28290884 28290894 (10842186) + Zisupton-6_DR     DNA/Zisupton          19774  19859  (2256) 2077189  
   386   15.7  1.4  1.4  chr22             28290895 28290965 (10842115) C Merlin-1_DR       DNA/Merlin           (1099)   9428    9358 2077190  
   212   19.6  2.8  5.7  chr22             28291006 28291113 (10841967) C hAT-N122_DR       DNA/hAT-Ac              (0)    577     473 2077191  
  1709    9.4  4.3  0.3  chr22             28291252 28291528 (10841552) C L2-3_DRe          LINE/L2                 (9)   5059    4772 2077192  
   344   20.0  4.9  2.4  chr22             28291804 28291885 (10841195) + Kolobok-N2_DR     DNA/Kolobok-T2          525    608   (763) 2077193  
   576   15.8  2.1 18.9  chr22             28291904 28292137 (10840943) C hAT-N69_DR        DNA/hAT-Ac              (2)   1271    1071 2077194  
   203   11.4  0.0  0.0  chr22             28292217 28292251 (10840829) + HAT1_DR           DNA/hAT-Ac             2523   2557   (735) 2077195 *
  7814    9.4  1.4  0.0  chr22             28292250 28293313 (10839767) C EXPANDER1_DR      LINE/RTE-BovB          (25)   3340    2262 2077196  
   416   11.9  0.0  1.5  chr22             28293360 28293427 (10839653) + L2-6_DRe          LINE/L2                2265   2331    (10) 2077197  
   510   18.0  0.0  1.0  chr22             28293510 28293610 (10839470) C hAT-N69_DR        DNA/hAT-Ac           (1168)    105       6 2077198  
   210   24.1  0.0  0.0  chr22             28294121 28294174 (10838906) C MuDR-3_DR         DNA/MULE-MuDR        (1358)   5614    5561 2077199  
  2829   12.7  9.6  2.8  chr22             28294243 28294815 (10838265) C TDR25             DNA/hAT-Charlie         (0)    611       1 2077200  
  4338   12.9 10.4  3.0  chr22             28295041 28295933 (10837147) + Harbinger-4N1B_DR DNA/PIF-Harbinger       207   1163     (0) 2077201  
  2965   11.0 10.6  4.1  chr22             28295937 28296486 (10836594) C Mariner-10_DR     DNA/TcMar-Tc1          (42)   1555     972 2077202  
   204    8.1  2.6  2.6  chr22             28296603 28296640 (10836440) + hAT-N64B_DR       DNA/hAT-Ac             3436   3473   (326) 2077203  
  1585   10.0 14.0  5.3  chr22             28298163 28298511 (10834569) C L2-57_DR          LINE/L2                 (0)   1043     666 2077204  
   211   13.5  0.0 11.1  chr22             28298481 28298530 (10834550) C L1-6_DR           LINE/L1               (201)   5492    5448 2077205 *
 15642    1.6  0.9  1.9  chr22             28299048 28300924 (10832156) + hAT-N89_DR        DNA/hAT-Ac                1   1858     (0) 2077206  
   347    3.2 14.1  1.4  chr22             28300925 28300967 (10832113) + hAT-N68_DR        DNA/hAT-Ac             2875   2925   (107) 2077207  
   293   15.1 11.6  0.0  chr22             28300924 28301009 (10832071) C CryptonV-1_DR     DNA/Crypton-V       (12317)   5556    5461 2077208 *
  7809    9.2  3.5  0.3  chr22             28301314 28302415 (10830665) + TC1DR3            DNA/TcMar-Tc1            88   1224     (1) 2077209  
   234   11.1  0.0  0.0  chr22             28303385 28303420 (10829660) C DNA-N24_DR        DNA                     (9)    968     933 2077210  
  1444   13.9  0.4  0.8  chr22             28303421 28303666 (10829414) C Gypsy-249_DR-LTR  LTR/Gypsy             (149)    245       1 2077211  
  7022   11.1  0.0  0.0  chr22             28303667 28304637 (10828443) C GypsyDR1          LTR/Gypsy             (322)   3900    2930 2077212  
   598   13.7  1.0  0.0  chr22             28304639 28304740 (10828340) C Gypsy-249_DR-LTR  LTR/Gypsy             (291)    103       1 2077213  
   273   15.8  2.9  8.2  chr22             28304704 28304715 (10828365) C DIRS-4N1_DR       LTR/Ngaro            (1337)   3125    3084 2077214 *
   329   12.2  0.0  5.4  chr22             28304716 28304793 (10828287) C Dada-U6_DR        DNA/Dada             (8059)    904     831 2077215  
   280    4.4  2.9  0.0  chr22             28304735 28304802 (10828278) C DNA-6-N5B_DR      DNA                  (2364)   1159    1090 2077216 *
   287    7.9  0.0  1.3  chr22             28304743 28304819 (10828261) + hAT-N155_DR       DNA/hAT-Tip100          210    285   (303) 2077217  
   273   15.8  2.9  8.2  chr22             28304794 28304806 (10828274) C DIRS-4N1_DR       LTR/Ngaro            (1337)   3083    3028 2077214 *
  3823    7.7  1.2  0.3  chr22             28304801 28305373 (10827707) C hAT-N132_DR       DNA/hAT-Tip100        (107)   1186     609 2077218  
   336    9.2  3.3  2.4  chr22             28304820 28304855 (10828225) + EnSpm-N33_DR      DNA/CMC-EnSpm           250    328  (1929) 2077219 *
  2425   10.6  0.9  0.3  chr22             28305383 28305731 (10827349) C hAT-N132_DR       DNA/hAT-Tip100        (942)    351       1 2077218  
  3414   11.6  8.5  0.2  chr22             28305732 28306282 (10826798) C HarbingerN6B_DR   DNA/PIF-Harbinger     (125)    597       1 2077220  
  1175   14.4  6.1  3.0  chr22             28306286 28306514 (10826566) + Kolobok-1N2_DR    DNA/Kolobok-T2          191    426   (264) 2077221  
   615   13.7  4.5  0.7  chr22             28306530 28306661 (10826419) + Kolobok-1N2_DR    DNA/Kolobok-T2          554    690     (0) 2077222  
   240   13.6 10.4 12.1  chr22             28306662 28306723 (10826357) C DNA-N24_DR        DNA                   (182)    795     735 2077210  
  2066   11.5  1.4  4.8  chr22             28306724 28307070 (10826010) C DNAX-10B_DR       DNA                     (1)   1173     838 2077223  
  2045    7.7 23.2  4.7  chr22             28307073 28307577 (10825503) + DNA-5-8C_DR       DNA/hAT-hAT5              1    594    (97) 2077224  
   532   25.1  5.4  1.7  chr22             28307559 28307724 (10825356) C CryptonV-N1_DR    DNA/Crypton-V        (3649)   6402    6231 2077225 *
   945   12.4  1.3  1.3  chr22             28307577 28307724 (10825356) C DNAX-10B_DR       DNA                   (559)    615     468 2077223  
  4377    5.5  5.5  0.2  chr22             28307725 28308320 (10824760) + BHIKHARI-4-LTR_DR LTR/ERV1                  1    628  (1081) 2077226  
   217   10.5  0.0  0.0  chr22             28308328 28308365 (10824715) + Tc1-4_DR          DNA/TcMar-Tc1            15     52  (1520) 2077227  
   971   15.7  8.0  1.4  chr22             28308382 28308581 (10824499) C Tc1-4_DR          DNA/TcMar-Tc1         (690)    882     670 2077228  
   452   18.2  0.0  5.8  chr22             28309009 28309171 (10823909) + DNA9-6_DR         DNA                    7368   7521   (363) 2077229 *
   902   20.4  0.0  2.8  chr22             28309038 28309224 (10823856) + Penelope-1_DR     LINE/Penelope          3958   4139   (307) 2077230  
   767   17.7  1.8  9.0  chr22             28309086 28309358 (10823722) + MuDR-2N1_DR       DNA/MULE-MuDR          4494   4748  (7477) 2077231 *
  4095    6.5  6.0  0.3  chr22             28309153 28309737 (10823343) + Merlin-1_DR       DNA/Merlin             1057   1674  (8853) 2077232  
  1838   10.0 30.6  2.6  chr22             28309636 28310119 (10822961) + Helitron-N3B_DR   RC/Helitron            5078   5693   (911) 2077233 *
   308   11.0  1.4  9.2  chr22             28310061 28310130 (10822950) C Helitron-N3_DR    RC/Helitron          (1441)   1575    1511 2077234 *
   476    6.3 39.0  0.0  chr22             28310113 28310207 (10822873) + Tc1-1_DR          DNA/TcMar-Tc1           632    763   (862) 2077235  
   271   15.6  1.3  6.9  chr22             28310269 28310344 (10822736) C Tc1-4_DR          DNA/TcMar-Tc1           (0)   1572    1501 2077236 *
  4039   12.6  1.3  0.9  chr22             28310333 28310959 (10822121) C Tc1-4_DR          DNA/TcMar-Tc1         (660)    912     284 2077237  
   225   18.6  1.4  4.2  chr22             28310940 28311012 (10822068) + Tc1-4_DR          DNA/TcMar-Tc1          1502   1572     (0) 2077238 *
  1159   19.9  5.9  2.5  chr22             28311732 28312086 (10820994) + Tc1-1_DR          DNA/TcMar-Tc1            52    418  (1207) 2077239  
   927   17.0  1.0  2.5  chr22             28312169 28312373 (10820707) C DNA-4-1_DR        DNA/Sola-2            (405)    207       6 2077240  
   813    8.1 14.6  0.6  chr22             28312388 28312524 (10820556) + Tc1-1_DR          DNA/TcMar-Tc1           425    580  (1045) 2077241  
   209   27.7  4.0  9.6  chr22             28312756 28313051 (10820029) + IS3EU-1N1_DR      DNA/IS3EU              1271   1551   (437) 2077242  
  1167    8.0  2.8  0.0  chr22             28314153 28314328 (10818752) + DNA11TA1_DR       DNA/CMC-EnSpm            22    202     (1) 2077243  
   296   16.9  1.4  1.4  chr22             28314316 28314326 (10818754) C DNA7-N1_DR        DNA/Zisupton         (1085)   9332    9261 2077244 *
   350    3.3  1.6  1.6  chr22             28314327 28314387 (10818693) C hAT-N70_DR        DNA/hAT?              (675)    650     590 2077245  
   306   27.0  0.0  6.5  chr22             28314328 28314364 (10818716) + DNA9-3_DR         DNA/MULE-MuDR?         9572   9664  (1715) 2077246 *
   339   16.4  0.0  1.6  chr22             28314365 28314426 (10818654) C CryptonV-N4_DR    DNA/Crypton-V        (5601)   7892    7832 2077247 *
  1142    9.4  0.7  1.6  chr22             28314378 28314584 (10818496) + SINE2-3_DR        SINE/tRNA-V-RTE         157    367     (1) 2077248  
   291   21.7  1.6 12.3  chr22             28314427 28314453 (10818627) + IS3EU-1_DR        DNA/IS3EU              6602   6715  (1989) 2077249 *
  1052   12.2  1.7  1.7  chr22             28314428 28314602 (10818478) + DNA-6-N2_DR       DNA                    3448   3622  (1434) 2077250  
  1049   12.7  4.4  2.2  chr22             28314430 28314655 (10818425) C Merlin-1_DR       DNA/Merlin           (6033)   4494    4264 2077251 *
   339   18.6  1.6 10.3  chr22             28315509 28315760 (10817320) C DNA-1-7_DR        DNA/PIF-Harbinger     (540)    898     667 2077252  
   715   16.2  9.8  6.2  chr22             28316189 28316424 (10816656) + hAT-N110_DR       DNA/hAT?                  1    244   (453) 2077253  
  1492   19.4  1.5  1.9  chr22             28316426 28316693 (10816387) + TDR13             DNA                       1    267   (505) 2077254  
  1118   19.4  1.7  1.3  chr22             28316691 28316920 (10816160) + TDR13             DNA                     540    770     (2) 2077255 *
   879   21.9 10.4  0.4  chr22             28317549 28317768 (10815312) + TC1DR3            DNA/TcMar-Tc1            27    268   (957) 2077256  
   921   13.3  4.5  5.1  chr22             28317805 28318002 (10815078) C Kolobok-N1_DR     DNA/Kolobok-T2?        (29)    770     574 2077257  
   478   16.7  0.0  3.3  chr22             28318004 28318096 (10814984) C Kolobok-N1_DR     DNA/Kolobok-T2?       (687)    112      23 2077257  
   348   23.5  0.0  0.0  chr22             28318098 28318165 (10814915) + TC1DR3B           DNA/TcMar-Tc1           396    463   (426) 2077258  
  1951   23.1 14.8  0.0  chr22             28318187 28318767 (10814313) + TC1DR3            DNA/TcMar-Tc1           547   1213    (12) 2077259  
   229   12.1  0.0  0.0  chr22             28318774 28318806 (10814274) + Mariner-N7_DR     DNA/TcMar                 2     34   (227) 2077260  
   912   13.3 19.3  0.5  chr22             28318815 28318995 (10814085) C TDR19             DNA/hAT-Charlie       (190)    215       1 2077261  
  1340   23.7  8.1  2.9  chr22             28318998 28319453 (10813627) C Crypton-N1_DR     DNA/Crypton-A           (3)    481       3 2077262  
  1509    6.2  8.0  1.3  chr22             28319490 28319702 (10813378) + SINE2-3B_DR       SINE/tRNA-V             125    351     (0) 2077263  
  1513    4.3  1.9  0.0  chr22             28321564 28321770 (10811310) C TDR17             DNA/Sola-1             (36)    212       2 2077264  
   230   28.6  4.7  1.8  chr22             28321844 28321879 (10811201) C EnSpm-17_DR       DNA/CMC-EnSpm        (6475)   2801    2736 2077265  
   231   16.3  4.1  0.0  chr22             28321880 28321928 (10811152) + ANGEL             DNA/Kolobok             254    304     (5) 2077266  
   230   28.6  4.7  1.8  chr22             28321929 28321950 (10811130) C EnSpm-17_DR       DNA/CMC-EnSpm        (6475)   2735    2692 2077265  
  4415   13.7  6.2  0.1  chr22             28322665 28323387 (10809693) + TDR13             DNA                       3    769     (3) 2077267  
   720   12.7  0.0  0.0  chr22             28323962 28324071 (10809009) C hAT-N152_DR       DNA/hAT-Blackjack     (220)    110       1 2077268  
   400   21.6  3.4  0.0  chr22             28328340 28328427 (10804653) C EnSpm-N11_DR      DNA/CMC-EnSpm        (2358)   2995    2905 2077269 *
  2351   10.7  4.9  1.1  chr22             28328370 28328718 (10804362) C TDR17B            DNA/Sola-1            (780)    766     405 2077270  
   830    9.3 14.8  1.2  chr22             28328599 28328740 (10804340) C hAT-N167B_DR      DNA/hAT-Charlie       (193)   1380    1220 2077271 *
   206    7.7  0.0  0.0  chr22             28329066 28329091 (10803989) + BEL29-LTR_DR      LTR/Pao                  23     48   (273) 2077272  
   253   19.6  0.0  0.0  chr22             28330130 28330185 (10802895) C L2-2_DRe          LINE/L2                 (0)   4238    4183 2077273  
   748   20.6  4.0  2.3  chr22             28330233 28330406 (10802674) C SINE2-2_DR        SINE/tRNA-Core-RTE    (151)    178       2 2077274  
   971   13.7 14.6  0.4  chr22             28330919 28331123 (10801957) + DIRS-1-LTR_DR     LTR/Ngaro                 1    234   (388) 2077275  
   412   21.0 17.2  1.3  chr22             28331129 28331326 (10801754) C Kolobok-N1_DR     DNA/Kolobok-T2?        (25)    774     546 2077276  
   746   18.8 16.7  0.8  chr22             28331341 28331555 (10801525) + Kolobok-N1_DR     DNA/Kolobok-T2?         432    680   (119) 2077277  
   721   15.8  0.8  1.6  chr22             28331540 28331558 (10801522) + DNA6-6_DR         DNA                    7872   7889  (3392) 2077278 *
  2686   10.0  2.2  0.0  chr22             28331559 28331917 (10801163) + SINE2-3_DR        SINE/tRNA-V-RTE           2    368     (0) 2077279  
  2237   12.6  3.0  8.2  chr22             28331567 28331963 (10801117) + EnSpm-6N1_DR      DNA/CMC-EnSpm          6052   6429  (2807) 2077280 *
   222   18.3  1.4  0.0  chr22             28331902 28331972 (10801108) C hAT-N22_DR        DNA/hAT-Ac            (799)    939     868 2077281 *
   524   17.1  1.9  1.9  chr22             28331966 28332072 (10801008) C Kolobok-N1_DR     DNA/Kolobok-T2?       (679)    120      14 2077276  
   201   20.1  0.0  6.7  chr22             28332723 28332770 (10800310) + ERV2_DR-I         LTR/ERV1               1378   1422  (1669) 2077282  
   209   26.1  1.5  0.0  chr22             28332893 28332957 (10800123) + L1-42_DR          LINE/L1                2593   2658  (3152) 2077283  
   206   20.0 11.8  1.8  chr22             28333565 28333666 (10799414) + hAT-N164_DR       DNA/hAT-Tip100         1088   1199   (841) 2077284  
   308    5.2  1.6  0.2  chr22             28338571 28338626 (10794454) + DIRS-1-LTR_DR     LTR/Ngaro                 4     41   (581) 2077285  
  1801   12.8 12.8  0.0  chr22             28338634 28338960 (10794120) + DNA-3-6_DR        DNA/Zator?              217    585     (0) 2077286  
   632   11.9  1.4  8.0  chr22             28338967 28339112 (10793968) + DIRS-1-LTR_DR     LTR/Ngaro               420    556    (66) 2077287  
   206   23.9  0.0  0.0  chr22             28339112 28339157 (10793923) C Zator-N1_DR       DNA/Zator?            (287)    268     223 2077288 *
   212   18.4 10.2  0.0  chr22             28339126 28339174 (10793906) C DNAX-17B_DR       DNA/Zator?            (142)    232     179 2077289  
   226   16.2  1.1  9.1  chr22             28339738 28339832 (10793248) + Merlin-1_DR       DNA/Merlin             4252   4339  (6188) 2077290 *
   354   14.0  1.9  2.9  chr22             28339753 28339764 (10793316) C Helitron-N2_DR    RC/Helitron           (867)   1596    1495 2077291  
   448   15.9  0.0  3.4  chr22             28339765 28339855 (10793225) + Penelope-1_DR     LINE/Penelope            78    165  (4281) 2077292  
   383    8.1  0.0  7.1  chr22             28339766 28339871 (10793209) C hAT-13_DR         DNA/hAT-Tip100        (320)   2482    2384 2077293 *
   409   10.3  4.0  4.0  chr22             28339787 28339887 (10793193) + Harbinger-1_DR    DNA/PIF-Harbinger       808    908  (3001) 2077294  
   312    9.8  4.2  4.2  chr22             28339803 28339898 (10793182) + EnSpm-N31_DR      DNA/CMC-EnSpm?          647    742   (347) 2077295 *
   240   16.9  1.2  9.3  chr22             28339899 28339943 (10793137) C ZFERV-2-I_DR      LTR/ERV1             (9775)    774     639 2077296  
   882   13.1 36.8  5.0  chr22             28340038 28340358 (10792722) + Helitron-1N1_DR   RC/Helitron             509    684   (305) 2077297  
  1112   10.5  1.9  0.0  chr22             28341160 28341321 (10791759) C TC1DR3            DNA/TcMar-Tc1           (0)   1225    1061 2077298  
   228   10.3  0.0  0.0  chr22             28341350 28341378 (10791702) C TC1DR3            DNA/TcMar-Tc1         (152)   1073    1045 2077298 *
  3522    7.4  2.9  1.4  chr22             28341371 28341861 (10791219) C TC1DR3            DNA/TcMar-Tc1         (727)    498       1 2077299  
   704   16.6  7.9  0.6  chr22             28342022 28342185 (10790895) + Kolobok-N11_DR    DNA/Kolobok-T2           10    185   (286) 2077300  
  3756   11.2  2.5  0.3  chr22             28342340 28342910 (10790170) C Harbinger-N31_DR  DNA/PIF-Harbinger       (0)    685     103 2077301  
   314   26.4  4.5 10.1  chr22             28342890 28342908 (10790172) C DNA-8-9_DR        DNA/hAT-Ac           (2735)    984     954 2077302 *
   413   14.1  1.3  0.0  chr22             28342909 28342986 (10790094) + Harbinger-N31B_DR DNA/PIF-Harbinger        28    106   (575) 2077303  
   314   26.4  4.5 10.1  chr22             28342987 28343066 (10790014) C DNA-8-9_DR        DNA/hAT-Ac           (2735)    953     817 2077302 *
   819   15.2 22.9  4.1  chr22             28342990 28343216 (10789864) + Harbinger-N31B_DR DNA/PIF-Harbinger       259    526   (155) 2077304  
   215    8.6  0.0  8.6  chr22             28343220 28343257 (10789823) + Harbinger-N31B_DR DNA/PIF-Harbinger       562    596    (85) 2077305  
   323   14.0  0.0  0.0  chr22             28343259 28343308 (10789772) + Harbinger-N28_DR  DNA/PIF-Harbinger       613    662     (0) 2077306  
  1378    8.3  3.9  0.0  chr22             28344336 28344539 (10788541) C TDR2              DNA/TcMar-Tc1           (0)    937     726 2077307  
  2575    8.9  1.8 17.2  chr22             28344551 28345051 (10788029) C TDR2              DNA/TcMar-Tc1         (455)    482      48 2077307  
   663   13.3 10.0  1.7  chr22             28345351 28345510 (10787570) + DNA11TA1B_DR      DNA/CMC-EnSpm             1    173    (30) 2077308  
   220   15.4  0.0 16.7  chr22             28346282 28346354 (10786726) C DNA-TA-4_DR       DNA/TcMar            (3609)   6186    6071 2077309  
   239   20.6  0.0  0.0  chr22             28346355 28346417 (10786663) C DNA9-3_DR         DNA/MULE-MuDR?       (9522)   1857    1795 2077310 *
   256    1.6  0.0  0.0  chr22             28346362 28346422 (10786658) + DNA-1-7_DR        DNA/PIF-Harbinger       677    737   (701) 2077311 *
   287   15.8  0.0  0.0  chr22             28346367 28346426 (10786654) + hAT-N47B_DR       DNA/hAT-Tip100          157    207   (781) 2077312  
   211   14.0  0.0  0.0  chr22             28346377 28346433 (10786647) C L1-11_DR          LINE/L1              (1519)   5805    5749 2077313 *
  1455   21.7 13.3  4.9  chr22             28346422 28346916 (10786164) + Helitron-2_DR     RC/Helitron           23263  23797  (3615) 2077314 *
  2308   12.6  1.9  1.4  chr22             28346583 28346945 (10786135) + hAT-N137_DR       DNA/hAT-Ac             2337   2701   (870) 2077315  
   834   21.1  5.0  4.2  chr22             28346759 28346996 (10786084) + SAT-26_DR         Satellite              2058   2297  (1586) 2077316 *
   271   15.6  0.0  0.0  chr22             28347375 28347451 (10785629) + (CAA)n            Simple_repeat             2     78     (0) 2077317  
   243   13.9  0.4  0.0  chr22             28347391 28347470 (10785610) + hAT-N178B_DR      DNA/hAT-Ac              138    219  (1664) 2077318 *
   251   14.3  0.0  1.3  chr22             28347536 28347613 (10785467) + hAT-N178B_DR      DNA/hAT-Ac              124    200  (1683) 2077319  
   303    6.7  0.0  0.0  chr22             28347999 28348073 (10785007) C DNA-6-N2_DR       DNA                   (741)   4315    4241 2077320  
   222   10.3  1.0  4.1  chr22             28348006 28348106 (10784974) + DNA-1-7_DR        DNA/PIF-Harbinger       701    798   (640) 2077321 *
   257   20.4  5.0  2.9  chr22             28348335 28348435 (10784645) + DNA9-3_DR         DNA/MULE-MuDR?         9554   9656  (1723) 2077322  
  1068   24.5  2.7 18.3  chr22             28348725 28349278 (10783802) + TDR13D            DNA                     135    615   (147) 2077323 *
  3437   15.6 13.7  0.6  chr22             28349273 28349988 (10783092) C hAT-N167B_DR      DNA/hAT-Charlie       (627)    946     138 2077324  
   566    9.5  0.0  3.6  chr22             28349982 28350068 (10783012) + SAT-18_DR         Satellite               342    425  (3040) 2077325 *
  1089   19.7  0.6 12.3  chr22             28350832 28351149 (10781931) C CryptonV-2_DR     DNA/Crypton-V         (626)  21185   20901 2077326 *
  1918    8.9  3.5  1.0  chr22             28350874 28351156 (10781924) C SINE2-3_DR        SINE/tRNA-V-RTE         (0)    368      79 2077327  
   280    9.8  0.0  0.0  chr22             28351200 28351240 (10781840) C DNA-2-29_DR       DNA                    (87)     45       5 2077328  
   252   27.8  0.0  7.9  chr22             28351338 28351353 (10781727) C DNA9-3_DR         DNA/MULE-MuDR?       (5586)   5793    5784 2077329  
  1415   11.8 11.9  2.5  chr22             28351354 28351604 (10781476) + TDR13             DNA                       1    274   (498) 2077330  
  5718   12.9  7.1  4.0  chr22             28351605 28352715 (10780365) + Harbinger3N_DR    DNA/PIF-Harbinger         1   1144     (0) 2077331  
  1812   11.7  5.9  0.0  chr22             28352718 28353007 (10780073) + TDR13             DNA                     466    772     (0) 2077332  
   526   10.1  0.9 39.6  chr22             28353928 28354140 (10778940) + Ginger1-N1_DR     DNA/Ginger-1            288    441  (2217) 2077333  
  1112   12.2  0.0  0.0  chr22             28354141 28354259 (10778821) + (TCTG)n           Simple_repeat             1    332     (0) 2077334  
   387    9.4  2.4  0.0  chr22             28355079 28355163 (10777917) + Harbinger3_DR     DNA/PIF-Harbinger      2029   2115  (1484) 2077335 *
   938    9.7  0.0  1.7  chr22             28355091 28355269 (10777811) + (TCTA)n           Simple_repeat             1    176     (0) 2077336  
   494   16.3  2.5  2.0  chr22             28356117 28356149 (10776931) C EnSpm-N48_DR      DNA/CMC-EnSpm        (1581)   1997    1802 2077337  
  1096    0.0  0.0  0.0  chr22             28356150 28356311 (10776769) + (TCTA)n           Simple_repeat             1    162     (0) 2077338  
   517    3.5  4.7  0.0  chr22             28356240 28356325 (10776755) C HAT1_DR           DNA/hAT-Ac           (2645)    647     558 2077339 *
  2703   12.8  6.5  3.5  chr22             28356310 28356804 (10776276) C EnSpm-N7_DR       DNA/CMC-EnSpm        (1730)    509       1 2077340  
   222   14.7  0.0  2.4  chr22             28356805 28356830 (10776250) + Ginger1-1_DR      DNA/Ginger-1            348    372  (4160) 2077341  
  1459   14.1 16.5  1.2  chr22             28356934 28357285 (10775795) C DNA-N15_DR        DNA                     (0)    405       1 2077342  
   245    3.8 30.9  2.9  chr22             28357242 28357296 (10775784) C P-1_DR            DNA/P                 (883)   9085    9016 2077343 *
   202   14.0 10.0  0.0  chr22             28358459 28358508 (10774572) C CryptonV-N5_DR    DNA/Crypton-V        (8661)  15876   15822 2077344  
   205   14.7  0.0  7.3  chr22             28358919 28358962 (10774118) C CryptonV-1_DR     DNA/Crypton-V        (3263)  14610   14570 2077345  
  6487   10.9  9.3  3.8  chr22             28359176 28360367 (10772713) C TDR22             DNA                     (0)   1255       1 2077346  
  3915    8.8  3.0  2.2  chr22             28360591 28361181 (10771899) C P-1N2_DR          DNA/P                   (0)   2146    1551 2077347  
   916   12.9  0.0  0.7  chr22             28361206 28361345 (10771735) C L2-5_DRe          LINE/L2               (278)   1949    1811 2077348  
   449   26.6  3.8  3.8  chr22             28361346 28361364 (10771716) C DNA2-13_DR        DNA                  (1622)   4275    4117 2077349 *
  1551    1.0  0.0  0.0  chr22             28361363 28361565 (10771515) + L2-3_DRe          LINE/L2                4866   5068     (0) 2077350  
  1397   10.5 10.4  0.7  chr22             28361693 28361941 (10771139) C EnSpm-N5_DR       DNA/CMC-EnSpm           (1)    289      17 2077351  
   252    9.9  0.0 34.8  chr22             28363955 28364047 (10769033) C DNAX-19_DR        DNA                     (0)    439     371 2077352 *
  1017   17.0 17.3  4.2  chr22             28363968 28364347 (10768733) + DNAX-19_DR        DNA                       1    428    (11) 2077353  
  1637   19.2  0.7 26.8  chr22             28364348 28365029 (10768051) C DNA-6-N1_DR       DNA                     (0)    708     167 2077354  
  3156   12.1  2.2  4.6  chr22             28365052 28365605 (10767475) C DIRS-1-LTR_DR     LTR/Ngaro              (77)    545       5 2077355  
  1029   13.3  0.6  0.0  chr22             28365608 28365765 (10767315) C DNA-6-N1_DR       DNA                   (547)    161       3 2077354  
   831   18.0  2.1 13.2  chr22             28366111 28366353 (10766727) + Harbinger-N31B_DR DNA/PIF-Harbinger       463    681     (0) 2077356  
   345   17.3 14.7  0.0  chr22             28366384 28366458 (10766622) C Kolobok-N10_DR    DNA/Kolobok           (353)    290     205 2077357  
  1604   12.4  5.8  0.4  chr22             28366652 28366910 (10766170) + SINE2-3_DR        SINE/tRNA-V-RTE          95    367     (1) 2077358  
   859   15.5  9.1  0.0  chr22             28366775 28366961 (10766119) + hAT-N127_DR       DNA/hAT-Charlie        6993   7196  (3120) 2077359 *
   315   15.5  1.4  0.0  chr22             28367243 28367313 (10765767) + Polinton-4_DR     DNA/Maverick          11777  11848  (8439) 2077360 *
   526    6.3  1.1  0.0  chr22             28367252 28367346 (10765734) C MOSAT_DR          Satellite             (885)   1202    1107 2077361 *
   917    4.4  0.0  0.0  chr22             28367266 28367402 (10765678) + (TAGA)n           Simple_repeat             1    137     (0) 2077362  
   414   17.4  4.3  0.8  chr22             28367314 28367429 (10765651) + HAT1_DR           DNA/hAT-Ac              555    674  (2618) 2077363 *
   456   18.0  0.0  0.0  chr22             28367347 28367379 (10765701) + Kolobok-2_DR      DNA/Kolobok-T2         3217   3344  (3356) 2077364  
  2946   11.0  2.3 30.2  chr22             28367505 28368287 (10764793) C TC1DR3            DNA/TcMar-Tc1           (0)   1225     611 2077365  
   655    9.7  5.8  0.0  chr22             28368285 28368387 (10764693) C TC1DR3            DNA/TcMar-Tc1        (1116)    109       1 2077366 *
  1001   16.9 29.6  1.2  chr22             28368388 28368765 (10764315) + Gypsy-235_DR-LTR  LTR/Gypsy?              392    875     (6) 2077367  
  3492   10.6  9.5  0.3  chr22             28370289 28370826 (10762254) + SINE3-1           SINE/5S-Deu-L2            4    590     (0) 2077368  
   268   21.2  1.2  9.1  chr22             28370869 28370950 (10762130) + Harbinger-N19_DR  DNA/PIF-Harbinger        21     96   (527) 2077369  
  1928   11.9 15.6  1.1  chr22             28370951 28371342 (10761738) C HarbingerN5_DR    DNA/PIF-Harbinger       (0)    861     414 2077370 *
 19794    3.7  0.4  0.3  chr22             28371342 28373764 (10759316) + TE-X-13_DR        Unknown                   1   2424     (1) 2077371  
   885    8.1  0.0  0.0  chr22             28373765 28373887 (10759193) C HarbingerN5_DR    DNA/PIF-Harbinger     (468)    393     271 2077370 *
  2237    6.8  3.5  1.2  chr22             28373886 28374199 (10758881) C Harbinger-N26_DR  DNA/PIF-Harbinger     (658)    761     441 2077372  
  3870   12.3  5.6  1.5  chr22             28374200 28374824 (10758256) C HarbingerN1_DR    DNA/PIF-Harbinger       (0)    650       1 2077373  
  2072    6.2 24.3  1.5  chr22             28374825 28375178 (10757902) C Harbinger-N26_DR  DNA/PIF-Harbinger     (980)    439       1 2077374  
   615   20.7  1.4  1.4  chr22             28375388 28375534 (10757546) C Kolobok-N5_DR     DNA/Kolobok-T2?       (331)    154       8 2077375  
   390   21.1  7.5  7.5  chr22             28376370 28376502 (10756578) C piggyBac-N13B_DR  DNA/PiggyBac          (393)   1008     876 2077376  
   201   12.5  2.5  0.0  chr22             28376514 28376553 (10756527) C DNA2-7_DR         DNA                  (2656)   6994    6954 2077377  
  6051   10.8  7.3 10.4  chr22             28376574 28377870 (10755210) C DNA-X-6_DR        DNA                     (0)   1333      73 2077378  
  1180   15.0  0.0 14.7  chr22             28377869 28378126 (10754954) C SINE_DR1          SINE                   (23)    235      11 2077379 *
   518   16.8 38.9  0.0  chr22             28378060 28378226 (10754854) C LINEX-1_DR        Retroposon            (425)    380     149 2077380 *
   621   10.8  0.0  4.3  chr22             28378226 28378322 (10754758) C TE-X-2_DR         Unknown                 (0)    428     336 2077381  
  2357    8.5 25.3  4.7  chr22             28378381 28378937 (10754143) + ERV1-N7-LTR_DR    LTR/ERV1                 22    688     (0) 2077382  
 31492   10.4  3.3  4.2  chr22             28378938 28387200 (10745880) + ERV1-N7-I_DR      LTR/ERV1                  1   8568     (0) 2077382  
  2357    8.5 25.3  4.7  chr22             28387214 28387770 (10745310) + ERV1-N7-LTR_DR    LTR/ERV1                 22    688     (0) 2077382  
   207   21.1 11.3  0.0  chr22             28387772 28387842 (10745238) C L2-33_DRe         LINE/L2               (118)   1330    1252 2077383  
   205   16.7  2.1  0.0  chr22             28387851 28387898 (10745182) + Kolobok-N1_DR     DNA/Kolobok-T2?         246    294   (505) 2077384  
   240   11.4  3.5  7.3  chr22             28387910 28387966 (10745114) + Harbinger-4N1B_DR DNA/PIF-Harbinger       818    872   (291) 2077385  
  1193   11.0 23.7  0.0  chr22             28387974 28388192 (10744888) C DNA-X-2B_DR       DNA                     (0)    439     169 2077386  
   380   21.3  0.0  1.2  chr22             28388219 28388299 (10744781) + Harbinger-4N1_DR  DNA/PIF-Harbinger       765    844   (177) 2077387  
   295   28.9 18.4  1.0  chr22             28388300 28388386 (10744694) C Harbinger-4_DR    DNA/PIF-Harbinger    (3100)    245      49 2077388  
   211   16.8  1.2 20.3  chr22             28388464 28388531 (10744549) + Harbinger-N19_DR  DNA/PIF-Harbinger       450    504   (119) 2077389  
   648   21.7 22.8  1.1  chr22             28388532 28388759 (10744321) + DNA-1-3B_DR       DNA/PIF-Harbinger         1    277   (486) 2077390  
   299   17.8 15.1  0.0  chr22             28388765 28388837 (10744243) + DNA-1-3B_DR       DNA/PIF-Harbinger       680    763     (0) 2077391  
   986   11.3  1.8  3.1  chr22             28390289 28390452 (10742628) + Gypsy134-LTR_DR   LTR/Gypsy                 1    162  (1039) 2077392  
   643   18.9  0.0 10.1  chr22             28390653 28390805 (10742275) + Gypsy134-LTR_DR   LTR/Gypsy               215    353   (848) 2077392  
   250   10.0  6.3  5.2  chr22             28391107 28391138 (10741942) + Polinton-4N1_DR   DNA/Maverick           4674   4769  (5667) 2077393  
   266    3.2  3.2  0.0  chr22             28391139 28391201 (10741879) + Helitron-2_DR     RC/Helitron           23595  23659  (3753) 2077394 *
  1306   17.7  1.3 10.7  chr22             28391154 28391470 (10741610) C Zisupton-6_DR     DNA/Zisupton        (13356)   8760    8471 2077395  
   370   29.7  2.1  3.2  chr22             28391350 28391391 (10741689) C Mariner-N41_DR    DNA/TcMar-Fot1        (331)    517     441 2077396 *
   385   21.4  0.0  0.0  chr22             28391392 28391480 (10741600) + Polinton-4_DR     DNA/Maverick          17104  17192  (3095) 2077397 *
   397   12.7  0.0  0.0  chr22             28391471 28391533 (10741547) + CryptonV-N4_DR    DNA/Crypton-V          7828   7890  (5603) 2077398  
   370   29.7  2.1  3.2  chr22             28391481 28391537 (10741543) C Mariner-N41_DR    DNA/TcMar-Fot1        (331)    440     332 2077396 *
   210   23.3  3.5 14.3  chr22             28391534 28391555 (10741525) C DNA8-25_DR        DNA                  (2030)   1937    1861 2077399 *
   261   23.1  2.2  1.1  chr22             28391826 28391917 (10741163) + hAT-N21B_DR       DNA/hAT-Ac              834    926   (375) 2077400  
  1227   18.6  0.4  6.2  chr22             28391959 28392216 (10740864) C HATN8_DR          DNA/Zisupton            (3)    252       9 2077401  
  1432   19.4 11.8  6.9  chr22             28392342 28392836 (10740244) C DIRS-9C_DR        LTR/Ngaro              (74)   7310    6801 2077402  
   417   22.0 10.6  0.0  chr22             28392809 28392940 (10740140) + EnSpm-6N1_DR      DNA/CMC-EnSpm          1229   1374  (7862) 2077403 *
   323   24.7  5.1  2.5  chr22             28392941 28392966 (10740114) C hAT-N164_DR       DNA/hAT-Tip100        (880)   1160     999 2077404  
  1574   15.8 19.4  3.3  chr22             28393235 28393371 (10739709) C DNA8-23_DR        DNA                  (1705)   5034    4583 2077405  
  2736    5.1  3.1  0.0  chr22             28393372 28393723 (10739357) C SINE2-3_DR        SINE/tRNA-V-RTE         (4)    364       2 2077406  
  1574   15.8 19.4  3.3  chr22             28393724 28393756 (10739324) C DNA8-23_DR        DNA                  (1705)   4582    4467 2077405  
  1392    9.7  5.2  0.8  chr22             28394411 28394659 (10738421) C EnSpm-N21_DR      DNA/CMC-EnSpm           (0)    479     220 2077407  
   345   26.6  0.9  3.8  chr22             28394676 28394838 (10738242) + LTR1_DR           LTR/Gypsy?                1    153   (695) 2077408  
  1174   14.6  7.1  2.5  chr22             28394859 28395168 (10737912) + LTR1_DR           LTR/Gypsy?              444    767    (81) 2077408  
   684    5.9  0.0  0.0  chr22             28395327 28395411 (10737669) + DNA-1-6_DR        DNA                     541    625     (0) 2077409  
   536   16.2  5.8  1.4  chr22             28395652 28395789 (10737291) + EnSpm-N21_DR      DNA/CMC-EnSpm            30    173   (306) 2077410  
   495   15.2  1.3  0.0  chr22             28395791 28395869 (10737211) C hAT-N54_DR        DNA/hAT-Ac              (2)   1687    1608 2077411  
   854   19.5  0.0  4.3  chr22             28395883 28396053 (10737027) C hAT-N54_DR        DNA/hAT-Ac           (1521)    168       5 2077412  
  1352   10.8 14.3  1.6  chr22             28396054 28396326 (10736754) + EnSpm-N21_DR      DNA/CMC-EnSpm           163    469    (10) 2077413  
   855   11.5 10.2  1.6  chr22             28397151 28397326 (10735754) C DNA11TA1B_DR      DNA/CMC-EnSpm           (0)    203      13 2077414  
   364   26.9  5.3  1.5  chr22             28397411 28397424 (10735656) C DNA-8-9_DR        DNA/hAT-Ac           (1240)   2479    2343 2077415  
   620   16.5  4.2  2.5  chr22             28397425 28397541 (10735539) C EnSpm-6N1_DR      DNA/CMC-EnSpm        (5386)   3850    3732 2077416  
   581   18.8  0.0  0.0  chr22             28397542 28397638 (10735442) C Harbinger-4N1C_DR DNA/PIF-Harbinger       (0)   1206    1110 2077417  
 15416    3.9  2.3 10.1  chr22             28397639 28399904 (10733176) + DNA8-23_DR        DNA                       1   2106  (4633) 2077418  
   950   17.4  0.6  2.8  chr22             28399903 28400085 (10732995) + DIRS1_DR          LTR/DIRS               5954   6132     (0) 2077419 *
   233   17.5  0.0  0.0  chr22             28400060 28400099 (10732981) C DIRS1_DR          LTR/DIRS              (299)   5833    5794 2077420 *
  4536    5.8  6.7  0.7  chr22             28400083 28400722 (10732358) C hAT-32N1B_DR      DNA/hAT-Charlie         (5)    678       1 2077421  
   217   19.4  0.0  0.0  chr22             28400692 28400727 (10732353) C hAT-N168_DR       DNA/hAT-Charlie      (1645)    211     176 2077422 *
   320   18.6  0.0  0.0  chr22             28400723 28400781 (10732299) + L2-3_DRe          LINE/L2                5007   5065     (3) 2077423 *
  1475   18.2 10.5  2.8  chr22             28400776 28401147 (10731933) C Gypsy-213_DR-LTR  LTR/Gypsy              (42)    430      31 2077424  
   487   12.2  6.8  0.0  chr22             28401159 28401232 (10731848) + HarbingerN6_DR    DNA/PIF-Harbinger         1     79   (314) 2077425  
  1278   10.6  1.0  1.0  chr22             28401233 28401433 (10731647) C ENSPM-6_DR        DNA/CMC-EnSpm        (9866)  22750   22550 2077426  
   627   20.8  7.2  0.0  chr22             28401421 28401545 (10731535) + HarbingerN6_DR    DNA/PIF-Harbinger        60    193   (200) 2077427 *
  1094    4.4  0.0  1.5  chr22             28401554 28401692 (10731388) C SINE3-1           SINE/5S-Deu-L2        (288)    302     166 2077428  
   586   19.5  3.3  8.4  chr22             28401707 28401919 (10731161) C DNA11TA1B_DR      DNA/CMC-EnSpm           (0)    203       1 2077429  
   241   25.4  0.0  0.0  chr22             28403082 28403144 (10729936) C Kolobok-N10C_DR   DNA/Kolobok             (6)    338     276 2077430  
   350   20.7  0.0  1.2  chr22             28403171 28403182 (10729898) C hAT-N22B_DR       DNA/hAT-Ac            (372)   1007     997 2077431  
   591   13.8  0.0  0.0  chr22             28403183 28403276 (10729804) C hAT-N4C_DR        DNA/hAT-Charlie         (0)    195     102 2077432  
   623   11.6 15.6  0.7  chr22             28403279 28403400 (10729680) C DNA-X-8_DR        DNA                    (29)    883     744 2077433  
  1558   14.7  3.9  2.1  chr22             28403549 28403827 (10729253) C DNA-X-8_DR        DNA                   (568)    344      61 2077433  
  1354   10.0  0.5  1.5  chr22             28403853 28404055 (10729025) C ENSPM-6_DR        DNA/CMC-EnSpm        (9866)  22750   22550 2077434  
  1787   10.8  0.8  0.4  chr22             28404056 28404306 (10728774) C Harbinger-N10_DR  DNA/PIF-Harbinger      (74)    254       3 2077435  
   319   18.3  0.0  0.0  chr22             28404309 28404368 (10728712) C DNA-X-8_DR        DNA                   (852)     60       1 2077433  
   523   21.7  2.3  3.5  chr22             28404372 28404543 (10728537) + Gypsy-209_DR-LTR  LTR/Gypsy                 1    170   (376) 2077436  
  2246   10.3  2.5  0.0  chr22             28404550 28404869 (10728211) C Harbinger-N10_DR  DNA/PIF-Harbinger       (0)    328       1 2077437  
   731   10.2  0.9  0.0  chr22             28405998 28406105 (10726975) + Harbinger-N10_DR  DNA/PIF-Harbinger       212    320     (8) 2077438  
  2122   11.2  1.8  2.1  chr22             28406107 28406435 (10726645) C Harbinger-N10_DR  DNA/PIF-Harbinger       (0)    328       1 2077439  
   258   26.4  6.5  5.4  chr22             28406436 28406510 (10726570) + ENSPM-6_DR        DNA/CMC-EnSpm         19563  19638 (12978) 2077440 *
   688   11.3  8.5  0.0  chr22             28406436 28406541 (10726539) + CryptonV-N5_DR    DNA/Crypton-V         12654  12768 (11769) 2077441  
   395   22.0 17.8  0.0  chr22             28406474 28406591 (10726489) + TDR19             DNA/hAT-Charlie         138    276   (129) 2077442 *
   270    8.7  4.3  0.0  chr22             28406553 28406594 (10726486) + DNA2-16_DR        DNA                   13875  13918  (4133) 2077443 *
  1595   16.6  7.0  0.3  chr22             28406595 28406896 (10726184) + Harbinger-N10_DR  DNA/PIF-Harbinger         1    322     (6) 2077444  
   351   18.1  5.8  3.4  chr22             28406880 28406965 (10726115) C Helitron-2_DR     RC/Helitron         (16343)  11069   10982 2077445 *
   441   17.5  7.2  0.0  chr22             28406903 28406999 (10726081) + EnSpm-N40_DR      DNA/CMC-EnSpm          3288   3391  (2003) 2077446 *
   954   16.4 16.4  0.0  chr22             28406941 28407159 (10725921) C TDR19             DNA/hAT-Charlie       (132)    273      19 2077447  
   344   19.0 12.1  6.1  chr22             28407000 28407042 (10726038) C EnSpm-N36B_DR     DNA/CMC-EnSpm        (2262)   1154    1007 2077448 *
   212    3.5  3.5  0.0  chr22             28407762 28407790 (10725290) C Mariner-N45_DR    DNA/TcMar-ISRm11       (16)   1196    1167 2077449  
   288   16.2  2.0  3.0  chr22             28408154 28408255 (10724825) C L2-52_DR          LINE/L2                 (2)   1550    1450 2077450  
   619   18.2  0.6  5.3  chr22             28408323 28408479 (10724601) C DNA11TA1_DR       DNA/CMC-EnSpm           (0)    203      54 2077451  
   366    6.5  1.3  2.4  chr22             28408477 28408544 (10724536) C DIRS-9_DR         LTR/Ngaro             (718)   5713    5668 2077452 *
  4163    0.9  0.0  0.0  chr22             28408545 28409002 (10724078) C Gypsy5-LTR_DR     LTR/Gypsy               (0)    458       1 2077453  
  2099   13.9  7.8  2.8  chr22             28409003 28409439 (10723641) C DIRS-1-LTR_DR     LTR/Ngaro             (163)    459       2 2077454  
   328   28.4  9.2  7.1  chr22             28409702 28409951 (10723129) + Kolobok-N10_DR    DNA/Kolobok             388    642     (1) 2077455  
   605   24.2  1.4 11.6  chr22             28411619 28411894 (10721186) + Gypsy-213_DR-LTR  LTR/Gypsy                23    273   (199) 2077456  
  1772   13.1 31.0  1.1  chr22             28412019 28412516 (10720564) + HarbingerN3_DR    DNA/PIF-Harbinger         1    613   (471) 2077457  
   837   13.3  6.3  0.0  chr22             28412533 28412674 (10720406) C TDR20             DNA                     (0)    239      89 2077458  
  3320    4.8  0.0  0.0  chr22             28412675 28413073 (10720007) C Gypsy139-LTR_DR   LTR/Gypsy               (0)    399       1 2077459  
 37059    1.9  0.4  0.1  chr22             28413080 28417292 (10715788) C Gypsy139-I_DR     LTR/Gypsy               (2)   4229       1 2077459  
  3458    2.8  0.0  0.0  chr22             28417293 28417691 (10715389) C Gypsy139-LTR_DR   LTR/Gypsy               (0)    399       1 2077459  
   557   13.2  1.1  0.0  chr22             28417692 28417782 (10715298) C TDR20             DNA                   (147)     92       1 2077458  
   450   19.4  7.9  3.5  chr22             28417783 28417830 (10715250) + CryptonV-2_DR     DNA/Crypton-V         19241  19385  (2426) 2077460  
  1567   13.8 17.2  4.3  chr22             28417850 28418220 (10714860) + HarbingerN3_DR    DNA/PIF-Harbinger       648   1064     (0) 2077461  
   635   11.5  3.3  6.8  chr22             28418773 28418890 (10714190) C L2-5_DRe          LINE/L2                (10)   2217    2104 2077462  
 53876    0.6  0.2  0.1  chr22             28418891 28424939 (10708141) + DIRS1b_DR         LTR/DIRS                  1   6055     (0) 2077463  
  1796   11.3  0.4  2.2  chr22             28424940 28425208 (10707872) C L2-5_DRe          LINE/L2               (132)   2095    1832 2077462  
   421    6.9  0.0  0.0  chr22             28426226 28426283 (10706797) + TDR17B            DNA/Sola-1                4     61  (1485) 2077464 *
  2052   19.5  2.4  1.4  chr22             28426256 28426280 (10706800) C EnSpm-6N1_DR      DNA/CMC-EnSpm        (2795)   6441    6252 2077465  
  2615   11.2  0.3  0.5  chr22             28426281 28426649 (10706431) C SINE2-3_DR        SINE/tRNA-V-RTE         (0)    368       1 2077466  
  1751   20.1  3.9  5.3  chr22             28426650 28426738 (10706342) + EnSpm-6N1_DR      DNA/CMC-EnSpm          3839   3921  (5315) 2077467 *
  2052   19.5  2.4  1.4  chr22             28426650 28426677 (10706403) C EnSpm-6N1_DR      DNA/CMC-EnSpm        (2795)   6251    6016 2077465  
   286    8.8 10.3  1.6  chr22             28426755 28426812 (10706268) C DNA-2-32_DR       DNA/CMC-EnSpm?       (3365)   5417    5355 2077468 *
   781    7.4  2.8  0.9  chr22             28426775 28426883 (10706197) + DNA-2-32_DR       DNA/CMC-EnSpm?         5180   5290  (3492) 2077469  
   449    7.4 25.9  0.0  chr22             28426982 28427062 (10706018) + EnSpm-N13_DR      DNA/CMC-EnSpm          5191   5292 (16857) 2077470  
   307   19.3  0.0  0.0  chr22             28427071 28427127 (10705953) + DNA-1-6_DR        DNA                      79    135   (490) 2077471  
   892   23.1 34.4  0.4  chr22             28427838 28428206 (10704874) + DNA-1-6_DR        DNA                       1    494   (131) 2077472  
   233   24.0  0.0  0.0  chr22             28428227 28428276 (10704804) + DNA-1-6_DR        DNA                     576    625     (0) 2077473  
   543   28.2 12.0  0.5  chr22             28428427 28428618 (10704462) + REX1-5_DR         LINE/Rex-Babar         1401   1614  (1045) 2077474  
  2767   13.0 25.4  1.2  chr22             28428625 28429246 (10703834) C TDR13             DNA                     (1)    771       1 2077475  
  1325   23.4  1.8  0.9  chr22             28429366 28429693 (10703387) C DNA-1-6_DR        DNA                    (26)    599     269 2077476  
   616   24.5  4.7  4.7  chr22             28429866 28430058 (10703022) + hATN-28_DRe       DNA/hAT-Charlie           1    193    (10) 2077477  
   431   15.3  8.4  0.3  chr22             28430160 28430255 (10702825) + REX1-2_DR         LINE/Rex-Babar         2533   2621   (741) 2077478  
  1314   17.6 15.9  1.7  chr22             28430783 28430827 (10702253) + DNA2-7_DR         DNA                    4352   4445  (5205) 2077479  
  2117    6.0 16.6  0.0  chr22             28430828 28431141 (10701939) + SINE2-3_DR        SINE/tRNA-V-RTE           3    368     (0) 2077480  
  1123   12.9  9.9  0.5  chr22             28431004 28431205 (10701875) C hAT-N167B_DR      DNA/hAT-Charlie       (192)   1381    1161 2077481 *
   810   23.9  6.2  1.7  chr22             28431330 28431345 (10701735) C Helitron-2_DR     RC/Helitron         (17824)   9588    9510 2077482  
  1206    9.9  7.1  0.5  chr22             28431346 28431527 (10701553) + TDR19C            DNA/hAT-Charlie           1    194   (202) 2077483  
  1172   16.7 20.7  0.0  chr22             28431532 28431801 (10701279) C DNA8-12_DR        DNA                     (0)    326       1 2077484  
  1134   10.9  0.0  0.0  chr22             28431851 28432006 (10701074) C Tc1-4_DR          DNA/TcMar-Tc1         (738)    834     679 2077485  
   497   12.3  3.3  1.1  chr22             28432005 28432094 (10700986) C Tc1-4_DR          DNA/TcMar-Tc1        (1480)     92       1 2077486 *
   343   21.7 20.6  1.9  chr22             28432995 28433222 (10699858) C TC1DR3B           DNA/TcMar-Tc1           (9)   1216     830 2077487  
   244   24.6  0.0  0.0  chr22             28433303 28433359 (10699721) C TC1DR3B           DNA/TcMar-Tc1         (168)    721     665 2077487  
  1196   23.2 19.8  0.6  chr22             28433394 28433818 (10699262) C TC1DR3            DNA/TcMar-Tc1         (717)    508       3 2077488  
   950   19.1  6.4  2.2  chr22             28433956 28434175 (10698905) C Harbinger-N19_DR  DNA/PIF-Harbinger      (60)    563     335 2077489  
  1454   17.2  7.9  1.6  chr22             28434194 28434483 (10698597) + Harbinger-N10_DR  DNA/PIF-Harbinger        21    328     (0) 2077490  
   280   22.9 11.7  1.6  chr22             28434591 28434701 (10698379) C Mariner-N27_DR    DNA/TcMar-ISRm11      (603)    583     462 2077491 *
   509   17.8  6.5  0.0  chr22             28434603 28434709 (10698371) C DNA-2-29_DR       DNA                    (18)    114       1 2077492  
   219    7.4  0.0  0.0  chr22             28434855 28434881 (10698199) C DNA7-N2_DR        DNA/hAT-hAT6          (317)   1697    1671 2077493 *
  2121   13.6  5.2  0.3  chr22             28434861 28435207 (10697873) + HE1_DR1           SINE/tRNA-V-RTE          11    374    (28) 2077494  
   597   19.9  4.2  0.7  chr22             28435081 28435147 (10697933) + HATN17_DR         DNA/hAT-Tip100          345    416  (1131) 2077495 *
   418   13.2 36.0  1.0  chr22             28435148 28435300 (10697780) + TDR9              DNA                       3    208     (0) 2077496  
  1137   12.8  2.0 13.2  chr22             28435301 28435456 (10697624) + DNA-8-9_DR        DNA/hAT-Ac             2165   2295  (1424) 2077497  
   509   24.5  3.1  1.8  chr22             28435223 28435241 (10697839) + hAT-N127_DR       DNA/hAT-Charlie        7002   7164  (3152) 2077498 *
  1760    7.1  2.6  0.0  chr22             28435232 28435457 (10697623) C SINE2-3_DR        SINE/tRNA-V-RTE         (1)    367     136 2077499  
  2661   17.1  3.3  5.6  chr22             28435570 28436139 (10696941) + HarbingerN4_DR    DNA/PIF-Harbinger         5    562   (298) 2077500  
   482   25.1  2.9  4.9  chr22             28436792 28437000 (10696080) + TDR6              DNA                       6    210    (40) 2077501  
  3294   11.3 10.6  0.3  chr22             28437345 28437875 (10695205) C DNA-1-6_DR        DNA                     (0)    625      41 2077502  
   203   17.7  6.1  3.6  chr22             28438092 28438115 (10694965) C DNA6-6_DR         DNA                  (3975)   7306    7281 2077503  
  2356    6.7  0.0  0.0  chr22             28438116 28438428 (10694652) C TDR16             DNA/Merlin              (0)    313       1 2077504  
   210   15.1  1.8  3.7  chr22             28438381 28438435 (10694645) + DNA2-13_DR        DNA                    1979   2032  (3866) 2077505 *
   762   13.6 16.9  6.2  chr22             28439981 28440199 (10692881) C CryptonV-N6_DR    DNA/Crypton-V          (63)    499     259 2077506  
   205   21.8  1.8  1.8  chr22             28440895 28440950 (10692130) + hAT-N64_DR        DNA/hAT-Ac             1399   1454   (135) 2077507  
   287   18.6  1.7  0.0  chr22             28440964 28441022 (10692058) C Kolobok-N1_DR     DNA/Kolobok-T2?        (37)    762     703 2077508  
  1500   13.9 22.2  1.5  chr22             28441039 28441367 (10691713) + L2-5_DRe          LINE/L2                1830   2225     (2) 2077509  
  1219   20.8 20.1  1.4  chr22             28441363 28441850 (10691230) + Kolobok-N1_DR     DNA/Kolobok-T2?          85    662   (137) 2077510 *
  2713   11.1 21.0  0.2  chr22             28441849 28442334 (10690746) C SINE3-1           SINE/5S-Deu-L2          (2)    588       2 2077511  
   615   16.7  0.0  0.0  chr22             28442336 28442437 (10690643) C Kolobok-N1_DR     DNA/Kolobok-T2?       (660)    139      38 2077512  
   381   11.1  2.5  2.6  chr22             28442861 28442962 (10690118) + CryptonV-N5_DR    DNA/Crypton-V         15241  15315  (9222) 2077513  
   358    9.7 11.4  1.1  chr22             28442904 28442983 (10690097) C Helitron-N3B_DR   RC/Helitron          (1461)   5143    5066 2077514 *
   360   17.5 11.1  1.9  chr22             28442919 28443017 (10690063) C EnSpm-N25_DR      DNA/CMC-EnSpm        (3869)    817     710 2077515  
   213   17.0  7.5  0.0  chr22             28443216 28443268 (10689812) C L2-3_DRe          LINE/L2               (357)   4711    4655 2077516  
   202   10.5  5.0  5.0  chr22             28443525 28443564 (10689516) C BEL-50_DRe-I      LTR/Pao              (5004)    779     740 2077517  
  1860   17.9  2.7  2.7  chr22             28443654 28444026 (10689054) + HE1_DR1           SINE/tRNA-V-RTE           2    374    (28) 2077518  
   817   21.0  2.8  5.7  chr22             28443833 28444049 (10689031) C DNA7-N2_DR        DNA/hAT-hAT6          (388)   1626    1416 2077493 *
   441   23.9  2.8  7.7  chr22             28443930 28444106 (10688974) + EnSpm-N11_DR      DNA/CMC-EnSpm          3697   3865  (1488) 2077519 *
   354   21.1 22.0  0.0  chr22             28444084 28444192 (10688888) + EnSpm-N21_DR      DNA/CMC-EnSpm           347    479     (0) 2077520 *
   311   25.2  4.6  1.8  chr22             28444216 28444230 (10688850) C hAT-N168_DR       DNA/hAT-Charlie       (155)   1701    1684 2077521  
   435   22.4  3.7  0.0  chr22             28444231 28444337 (10688743) + HATN8_DR          DNA/Zisupton              2    112   (143) 2077522 *
  1488   23.4 13.3  6.8  chr22             28444333 28444555 (10688525) + TDR13             DNA                       5    357   (415) 2077523  
  1687   10.8  0.8  0.0  chr22             28444556 28444796 (10688284) + EXPANDER1_DR      LINE/RTE-BovB          3117   3359     (6) 2077524  
  1488   23.4 13.3  6.8  chr22             28444797 28445056 (10688024) + TDR13             DNA                     358    772     (0) 2077523  
   276   31.8  6.6  0.0  chr22             28445057 28445207 (10687873) + HATN8_DR          DNA/Zisupton             95    255     (0) 2077525  
   255   17.2 10.8  1.4  chr22             28447883 28447947 (10685133) + hAT-N53B_DR       DNA/hAT-Ac             2068   2138  (2039) 2077526 *
   314   14.9  0.0 11.8  chr22             28447933 28448008 (10685072) + Merlin-2_DR       DNA/Merlin             7343   7410  (6511) 2077527 *
   352   12.1  1.6  0.8  chr22             28447954 28448015 (10685065) C EnSpm-17_DR       DNA/CMC-EnSpm        (6516)   2760    2706 2077528  
   255   16.3  0.0  0.0  chr22             28448894 28448942 (10684138) + EnSpm-17_DR       DNA/CMC-EnSpm          2706   2754  (6522) 2077529  
   214   21.5  3.1  0.0  chr22             28448943 28448955 (10684125) + hAT-N183_DR       DNA/hAT-Ac              331    394  (1601) 2077530  
  1065   21.7  5.6  1.7  chr22             28449108 28449444 (10683636) C DNAX-16_DR        DNA                    (73)    350       1 2077531  
  2062   17.8  4.4  0.0  chr22             28450405 28450769 (10682311) + HarbingerN6_DR    DNA/PIF-Harbinger         1    381    (12) 2077532  
   393   17.4  1.0  4.0  chr22             28450891 28450992 (10682088) + Rex1-30_DRe       LINE/Rex-Babar         1696   1794    (63) 2077533  
  1808   17.6  6.7  4.0  chr22             28451012 28451651 (10681429) + Mariner-N2_DR     DNA/TcMar              1262   1677  (2289) 2077534 *
  2614    9.2  3.1  0.0  chr22             28451305 28451661 (10681419) C SINE2-3_DR        SINE/tRNA-V-RTE         (0)    368       1 2077535  
  2197   16.8  4.7  0.2  chr22             28451662 28451709 (10681371) C EnSpm-N17_DR      DNA/TcMar            (1805)   3387    2965 2077536  
   399    9.5  0.0  0.0  chr22             28451672 28451732 (10681348) + DNA-TA-4_DR       DNA/TcMar               370    423  (9372) 2077537 *
   693   13.6 11.4  3.2  chr22             28451726 28451900 (10681180) + DNA-TA-4_DR       DNA/TcMar               515    703  (9092) 2077538  
   267   19.1  0.0  0.0  chr22             28451903 28451949 (10681131) + Rex1-30_DRe       LINE/Rex-Babar         1795   1841    (16) 2077533  
   207   15.4  0.0  2.6  chr22             28451942 28451981 (10681099) C DNA8-17_DR        DNA/hAT-Tip100        (970)    843     805 2077539 *
   532   15.0  7.0  1.6  chr22             28451989 28452103 (10680977) C DNA-2-29_DR       DNA                    (11)    121       1 2077540  
   294   22.1  5.3 10.4  chr22             28452104 28452119 (10680961) + EnSpm-7_DR        DNA/CMC-EnSpm          7598   7722  (3312) 2077541  
  1862   19.2  4.0  3.7  chr22             28452856 28453282 (10679798) C TE-X-17_DR        Unknown                (21)    431       4 2077542  
   206   17.5  7.5  0.0  chr22             28453290 28453329 (10679751) C hAT-N180_DR       DNA/hAT?              (322)    829     787 2077543  
   334   27.2  1.0  1.0  chr22             28453806 28453909 (10679171) C Harbinger-N27_DR  DNA/PIF-Harbinger?    (110)    110       7 2077544  
   314   21.2  0.0  0.0  chr22             28454062 28454127 (10678953) + Kolobok-N10B_DR   DNA/Kolobok             206    271     (0) 2077545  
   225   14.3  0.0  4.8  chr22             28454091 28454134 (10678946) C TE-X-13_DR        Unknown              (1277)   1148    1107 2077546 *
   236   21.1 19.1  5.0  chr22             28455793 28456002 (10677078) + hAT-N53B_DR       DNA/hAT-Ac             3074   3311   (866) 2077547 *
   271   22.1 16.2  7.7  chr22             28455821 28456036 (10677044) + Dada-U1A_DR       DNA/Dada               3446   3678  (7301) 2077548 *
   380   17.2 24.7  2.5  chr22             28455846 28456072 (10677008) + TDR16             DNA/Merlin               38    313     (0) 2077549  
   377   20.9 13.1  5.6  chr22             28456073 28456114 (10676966) C Dada-U1A_DR       DNA/Dada             (7804)   3175    3115 2077550 *
   524   18.4 14.5  0.1  chr22             28456093 28456228 (10676852) C DIRS-4N1-LTR_DR   LTR/Ngaro              (12)    344     187 2077551 *
  2720   12.1  5.0  5.4  chr22             28456221 28456685 (10676395) C DNA9-2_DR         DNA                  (3471)    463       1 2077552  
   285   23.1  1.1  9.5  chr22             28456729 28456819 (10676261) C DNA-TA-5_DR       DNA/TcMar-Tigger      (465)    493     410 2077553 *
   340   29.2  1.2  6.2  chr22             28456752 28456919 (10676161) C MuDR-2_DR         DNA/MULE-MuDR        (6386)  17547   17388 2077554  
  2446    4.8  0.0  0.0  chr22             28457325 28457637 (10675443) C TDR16             DNA/Merlin              (0)    313       1 2077555  
   738   10.6 19.6  0.6  chr22             28458339 28458481 (10674599) + TDR19             DNA/hAT-Charlie         194    363    (42) 2077556  
   403   23.8  4.4  4.4  chr22             28458363 28458498 (10674582) C DNA8-26_DR        DNA                  (2827)   1703    1568 2077557 *
   302   18.1  4.1  1.3  chr22             28458662 28458734 (10674346) + Harbinger-N25_DR  DNA/PIF-Harbinger       145    219   (357) 2077558  
   485   25.9  0.0  5.6  chr22             28458766 28458916 (10674164) + Zisupton-6_DR     DNA/Zisupton           8334   8476 (13640) 2077559 *
   522   17.2  3.0  8.6  chr22             28458796 28458916 (10674164) + Gypsy-31-LTR_DR   LTR/Gypsy                51    161   (793) 2077560  
  6501    5.6  2.5  0.7  chr22             28458917 28459741 (10673339) + hAT-N34B_DR       DNA/hAT-Ac                1    840     (2) 2077561  
  1919   13.1 38.2  0.2  chr22             28459794 28460251 (10672829) + TDR13             DNA                      14    645   (127) 2077562  
   207   12.2  0.0  6.1  chr22             28460575 28460609 (10672471) C Gypsy153-I_DR     LTR/Gypsy            (3168)   1231    1199 2077563  
   205   17.8  4.3  2.1  chr22             28461971 28462016 (10671064) + Helitron-N5_DR    RC/Helitron            8938   8984   (525) 2077564  
   260   25.8  5.6  0.0  chr22             28462074 28462162 (10670918) + hAT-N198_DR       DNA/hAT-Charlie        1230   1323    (76) 2077565  
   380   32.1  3.2  5.7  chr22             28462168 28462498 (10670582) + Helitron-N5B_DR   RC/Helitron            1168   1433   (214) 2077566  
  2265    9.2  1.9  0.0  chr22             28462508 28462822 (10670258) C MuDR-N2_DR        DNA/MULE-MuDR           (0)    323       3 2077567  
   209    9.5  0.0 12.5  chr22             28463435 28463470 (10669610) C L1-36_DR          LINE/L1              (3371)   2343    2312 2077568  
   200   10.7  0.0  0.0  chr22             28463724 28463751 (10669329) C DNA9TA1_DR        DNA/CMC-EnSpm        (1653)   1680    1653 2077569  
   304   27.2 13.4  3.7  chr22             28465030 28465201 (10667879) + TDR19C            DNA/hAT-Charlie           1    188   (208) 2077570  
  1644   14.9  8.2  0.0  chr22             28468145 28468459 (10664621) + TDR19             DNA/hAT-Charlie          65    405     (0) 2077571  
  2826   15.4  6.4  0.4  chr22             28470234 28470748 (10662332) + Harbinger-8N2_DR  DNA/PIF-Harbinger         3    548     (0) 2077572  
   236    6.5  0.0  0.0  chr22             28470723 28470753 (10662327) + EnSpm-N10_DR      DNA/CMC-EnSpm          4586   4616  (4692) 2077573 *
  2832    7.6  0.5  0.2  chr22             28471130 28471525 (10661555) C Harbinger3N_DR    DNA/PIF-Harbinger       (0)   1144     748 2077574  
   504   19.1  3.6  0.0  chr22             28471497 28471606 (10661474) + hAT-N46_DR        DNA/hAT-Tip100          193    306   (498) 2077575 *
   516   14.3  0.0  0.0  chr22             28471524 28471607 (10661473) C Harbinger3N_DR    DNA/PIF-Harbinger     (508)    636     553 2077574  
  4337    9.1  3.8  1.0  chr22             28471610 28472265 (10660815) + HarbingerN2_DR    DNA/PIF-Harbinger         1    674     (0) 2077576  
  3298    9.6  4.8  1.3  chr22             28472266 28472797 (10660283) C Harbinger3N_DR    DNA/PIF-Harbinger     (593)    551       1 2077574  
  1784    7.8 18.8  0.0  chr22             28475048 28475356 (10657724) + SINE2-3_DR        SINE/tRNA-V-RTE           1    367     (1) 2077577  
   453   16.8  4.8  4.8  chr22             28475465 28475589 (10657491) C ENSPM-6_DR        DNA/CMC-EnSpm       (24762)   7854    7730 2077578 *
   928   15.2  3.6  0.0  chr22             28475479 28475643 (10657437) + TDR19             DNA/hAT-Charlie          24    194   (211) 2077579  
   248   25.0  0.0  0.0  chr22             28475587 28475650 (10657430) C CryptonV-N5_DR    DNA/Crypton-V       (21468)   3069    3006 2077580 *
  1283   17.0  8.3  0.7  chr22             28476144 28476421 (10656659) + Kolobok-N14_DR    DNA/Kolobok-T2?         115    413     (6) 2077581  
  2239   12.2  2.7  0.3  chr22             28477539 28477907 (10655173) + HE1_DR1           SINE/tRNA-V-RTE           1    378    (24) 2077582  
   302   18.0  0.0  2.2  chr22             28478008 28478022 (10655058) + ERV1-N7-I_DR      LTR/ERV1               5343   5431  (3137) 2077583  
   314   13.3  0.0  1.3  chr22             28478023 28478098 (10654982) C L2-56_DR          LINE/L2                 (0)   1252    1178 2077584 *
  3643    9.8  3.4  1.6  chr22             28478040 28478599 (10654481) C SINE3-1a          SINE/5S-Deu-L2          (0)    570       1 2077585  
   232   20.0  2.0  0.0  chr22             28480911 28480960 (10652120) + DNA-3-5_DR        DNA/PIF-Harbinger       552    602   (472) 2077586  
   213   14.0  0.0  4.7  chr22             28481319 28481363 (10651717) C LTR-11_DR-I       LTR                     (0)     43       1 2077587  
   223   20.4  0.0 13.3  chr22             28483914 28483938 (10649142) + hAT-N183_DR       DNA/hAT-Ac              317    333  (1662) 2077588  
   246   13.3  0.0  2.2  chr22             28483939 28483984 (10649096) C ANGEL             DNA/hAT                 (0)    309     265 2077589  
   226   16.2  0.0  8.9  chr22             28483985 28483998 (10649082) + EnSpm-17_DR       DNA/CMC-EnSpm          2710   2764  (6512) 2077590  
   259   21.1  0.0  6.2  chr22             28484011 28484096 (10648984) + EnSpm-8_DR        DNA/CMC-EnSpm          6120   6200  (3241) 2077591 *
   521   12.2  0.0  0.0  chr22             28484021 28484110 (10648970) + ANGEL             DNA/Kolobok             189    278    (31) 2077592  
   471   17.1  3.6  0.9  chr22             28484022 28484133 (10648947) C ANGEL             DNA/hAT               (189)    120       6 2077589 *
   356   25.4  2.3  0.0  chr22             28484111 28484150 (10648930) C hAT-N134_DR       DNA/hAT?              (202)    863     731 2077593 *
   230   14.0  0.0  2.3  chr22             28484672 28484707 (10648373) C Kolobok-N7B_DR    DNA/Kolobok-T2          (0)    487     453 2077594  
  3548   11.1  2.5  2.0  chr22             28484708 28485259 (10647821) + Harbinger-8N1_DR  DNA/PIF-Harbinger         1    555     (0) 2077595  
   694   14.0  9.6  8.5  chr22             28485260 28485446 (10647634) C Kolobok-N7B_DR    DNA/Kolobok-T2         (33)    454     266 2077594 *
   792    9.2  0.0  0.0  chr22             28485445 28485553 (10647527) C hAT-N203_DR       DNA/hAT-Tip100       (2092)   3449    3341 2077596  
  4000    9.9  1.8  1.6  chr22             28485558 28486174 (10646906) + hAT-N45C_DR       DNA/hAT?                219    836   (401) 2077597  
   677   15.4  0.0  1.6  chr22             28486237 28486361 (10646719) C hAT-N34B_DR       DNA/hAT-Ac              (0)    842     720 2077598  
   278   26.3  0.0  1.3  chr22             28486295 28486371 (10646709) + hAT-N48B_DR       DNA/hAT-Ac              206    281  (1859) 2077599 *
  1106   15.8 16.9  0.7  chr22             28486423 28486664 (10646416) C hAT-N121_DR       DNA/hAT-Ac            (365)    620     340 2077600 *
  5675    6.3  4.5  0.9  chr22             28486664 28487483 (10645597) + piggyBac-N5C_DR   DNA/PiggyBac?           448   1296  (1015) 2077601  
  1833   11.8  2.1  1.8  chr22             28487484 28487810 (10645270) C hAT-N121_DR       DNA/hAT-Ac            (657)    328       1 2077600  
   456    3.2  1.6  0.0  chr22             28487908 28488033 (10645047) C Helitron-4_DR     RC/Helitron         (19922)  11946   11819 2077602  
   231   14.8  5.6  0.0  chr22             28487909 28487919 (10645161) + Dada-tA_DR        DNA/Dada               8188   8250   (422) 2077603 *
   520    2.5  0.0 15.8  chr22             28487920 28488014 (10645066) + Zisupton-3_DR     DNA/Zisupton           7100   7181   (774) 2077604  
   477    0.9  1.9  0.0  chr22             28487932 28488038 (10645042) C EnSpm-N2_DR       DNA/CMC-EnSpm         (989)   3026    2918 2077605 *
   375   10.8  0.8  1.6  chr22             28487933 28488054 (10645026) + DNA9-3_DR         DNA/MULE-MuDR?         9504   9624  (1755) 2077606 *
   231   14.8  5.6  0.0  chr22             28488039 28488050 (10645030) + Dada-tA_DR        DNA/Dada               8251   8337   (335) 2077603 *
   413   18.7  7.3  0.8  chr22             28488279 28488402 (10644678) C CryptonV-N2_DR    DNA/Crypton-V        (7806)   8832    8701 2077607  
   838   18.3 12.3  5.0  chr22             28488922 28489040 (10644040) C DNA8-23_DR        DNA                  (4709)   2030    1835 2077608  
   553   12.2 31.6  4.6  chr22             28489041 28489246 (10643834) C MuDR-2_DR         DNA/MULE-MuDR        (3652)  20281   20023 2077609  
   380   24.0  1.0  3.5  chr22             28489144 28489301 (10643779) + Helitron-2_DR     RC/Helitron           23540  23675  (3737) 2077610 *
   212   21.3  3.2  0.0  chr22             28489225 28489245 (10643835) C DNA8-25_DR        DNA                  (3118)    849     785 2077611 *
   278    4.2  0.0  0.0  chr22             28489246 28489293 (10643787) C L1-56_DR          LINE/L1                (58)   4924    4877 2077612  
   247    9.4  0.0  1.6  chr22             28489294 28489310 (10643770) C EnSpm-N2_DR       DNA/CMC-EnSpm          (82)   2983    2923 2077605  
   428    9.6  1.3  8.1  chr22             28489398 28489476 (10643604) C Mariner-N5C_DR    DNA/TcMar            (6879)   1042     969 2077613  
   346    7.5  0.0  0.0  chr22             28489484 28489536 (10643544) C hAT-N59B_DR       DNA/hAT-Tip100        (551)    299     247 2077614  
   212    3.7  0.0  0.0  chr22             28489552 28489578 (10643502) C Merlin-2_DR       DNA/Merlin          (10670)   3251    3225 2077615 *
  2027   14.3  9.0  1.1  chr22             28489574 28490005 (10643075) + DNA-AT-2_DR       DNA                     314    779   (662) 2077616  
  2389   12.0  1.7  2.9  chr22             28490007 28490427 (10642653) + DNA-AT-2_DR       DNA                    1026   1441     (0) 2077617  
  1489   22.0 16.8  4.3  chr22             28490451 28491057 (10642023) + TDR13C            DNA                       1    680     (0) 2077618  
   338   14.1  1.3  5.6  chr22             28492271 28492345 (10640735) + TE-X-1_DR         DNA                    1336   1407    (71) 2077619 *
   415   13.5  5.4  0.0  chr22             28492288 28492361 (10640719) C DNA-X-4B_DR       DNA                     (0)    421     344 2077620  
  3727   11.6  5.1  0.0  chr22             28492377 28492989 (10640091) + HarbingerN1_DR    DNA/PIF-Harbinger         1    644     (6) 2077621  
   282   11.6  0.0  7.7  chr22             28492982 28493037 (10640043) C DNA-X-4B_DR       DNA                    (56)    365     314 2077620 *
   255    9.0  0.0  8.9  chr22             28493006 28493054 (10640026) + TE-X-1B_DR        DNA                    1359   1403     (6) 2077622 *
  5237    9.4  0.8  1.1  chr22             28493128 28493916 (10639164) + HarbingerN5_DR    DNA/PIF-Harbinger        76    861     (0) 2077623  
  1231   18.5 25.8  6.8  chr22             28493917 28494167 (10638913) + Merlin-2_DR       DNA/Merlin            10262  11110  (2811) 2077624  
  2161   12.5  7.2  6.2  chr22             28494168 28494680 (10638400) C DNA-X-4_DR        DNA                   (727)    518       1 2077625  
   983   12.3  5.1  5.6  chr22             28494681 28494757 (10638323) C Merlin-1_DR       DNA/Merlin           (9397)   1130    1055 2077626  
   370    8.8  6.7  5.0  chr22             28494656 28494774 (10638306) C EnSpm-N40B_DR     DNA/CMC-EnSpm         (719)   4788    4668 2077627 *
  1231   18.5 25.8  6.8  chr22             28494681 28494700 (10638380) + Merlin-2_DR       DNA/Merlin            11111  11184  (2737) 2077624 *
  1722   15.9  3.0  3.0  chr22             28494689 28495057 (10638023) + Merlin-1_DR       DNA/Merlin             4293   4661  (5866) 2077628 *
  2000   10.3  6.2  0.6  chr22             28494758 28495080 (10638000) C SINE2-3_DR        SINE/tRNA-V-RTE        (27)    341       1 2077629  
   200   26.3  0.0  0.0  chr22             28495081 28495112 (10637968) C DNA8-9_DR         DNA/hAT-Ac            (639)    812     781 2077630  
   397   10.0  0.0  1.4  chr22             28495966 28496036 (10637044) + DNA11TA1B_DR      DNA/CMC-EnSpm            36    105    (98) 2077631  
   290   23.5 15.6  0.6  chr22             28496079 28496224 (10636856) + DNA6-6_DR         DNA                    1585   1753  (9528) 2077632  
  4381    8.8  0.8  0.6  chr22             28496225 28496855 (10636225) + Harbinger-N9_DR   DNA/PIF-Harbinger         1    632    (11) 2077633  
   249   14.0  0.0  0.0  chr22             28496861 28496910 (10636170) + ENSPM-2N_DR       DNA/CMC-EnSpm           615    664   (874) 2077634  
   237   12.9 34.5  4.1  chr22             28496911 28496921 (10636159) C Mariner-N21_DR    DNA/TcMar             (577)    443     298 2077635  
   309   11.5  1.9  0.0  chr22             28496922 28496973 (10636107) + ENSPM-6_DR        DNA/CMC-EnSpm         28611  28663  (3953) 2077636  
  1697   18.0  3.1 10.5  chr22             28496983 28497554 (10635526) C CryptonV-N3_DR    DNA/Crypton-V       (10952)   9711    9178 2077637  
  1676   16.3 11.2  3.8  chr22             28497233 28497704 (10635376) C hAT-N114_DR       DNA/hAT-Ac           (1845)    506       1 2077638 *
   220    9.7  0.0  0.0  chr22             28497773 28497803 (10635277) C DNA11TA1_DR       DNA/CMC-EnSpm           (8)    195     165 2077639 *
  1363   11.7 10.8  0.0  chr22             28497803 28498042 (10635038) C HE1_DR1           SINE/tRNA-V-RTE       (136)    266       1 2077640  
   639   19.8  3.8  8.7  chr22             28498704 28498776 (10634304) + MuDR-2_DR         DNA/MULE-MuDR         18786  18946  (4987) 2077641  
   782   17.8  0.7  0.7  chr22             28498777 28498929 (10634151) C ERV1-N1-I_DR      LTR/ERV1             (3702)   1815    1663 2077642 *
  2393    7.9  4.0  0.0  chr22             28498796 28499148 (10633932) C SINE2-3_DR        SINE/tRNA-V-RTE         (1)    367       1 2077643  
   639   19.8  3.8  8.7  chr22             28498930 28498969 (10634111) + MuDR-2_DR         DNA/MULE-MuDR         18947  19039  (4894) 2077641 *
   430   12.1 13.2  0.0  chr22             28499077 28499159 (10633921) C EnSpm-N40_DR      DNA/CMC-EnSpm        (2896)   2498    2405 2077644  
  3658   10.2  3.0  0.0  chr22             28499473 28500014 (10633066) C EXPANDER1_DR      LINE/RTE-BovB          (96)   3269    2712 2077645  
   733   12.9  0.0  0.0  chr22             28500030 28500153 (10632927) + L2-5_DRe          LINE/L2                 406    529  (1698) 2077646  
   310    7.3  0.0  0.0  chr22             28500177 28500217 (10632863) + L2-5_DRe          LINE/L2                 644    684  (1543) 2077646  
   264   17.4  5.7  7.7  chr22             28500232 28500337 (10632743) + ENSPM-6_DR        DNA/CMC-EnSpm          6897   7000 (25616) 2077647 *
   463   15.1 27.4  1.8  chr22             28500307 28500441 (10632639) C Harbinger-4_DR    DNA/PIF-Harbinger    (3176)    169       1 2077648  
   225   13.5  0.0  7.7  chr22             28500444 28500499 (10632581) + L2-5_DRe          LINE/L2                 684    735  (1492) 2077646  
  1182   12.7  8.3  2.2  chr22             28500500 28500716 (10632364) + EnSpm-N39B_DR     DNA/CMC-EnSpm?           35    264   (301) 2077649  
   333    2.4  0.0  0.0  chr22             28500714 28500754 (10632326) + EnSpm-N39_DR      DNA/CMC-EnSpm?          725    765     (0) 2077650 *
  2637   14.6 11.8  0.5  chr22             28500878 28501413 (10631667) + TDR13             DNA                      19    614   (158) 2077651  
  1966    1.3  0.0  0.0  chr22             28501414 28501647 (10631433) C DNA-8-10_DR       DNA                     (0)    234       1 2077652  
   688   14.2  2.5  0.0  chr22             28501656 28501775 (10631305) + TDR13             DNA                     649    771     (1) 2077653  
  1803   15.9 16.5  2.6  chr22             28501783 28502261 (10630819) C TDR13             DNA                    (76)    696     153 2077654  
  1048   17.2  6.9  3.0  chr22             28502260 28502547 (10630533) + DNAX-16_DR        DNA                     125    423     (0) 2077655 *
   221    9.5  0.0  2.4  chr22             28503516 28503558 (10629522) C hAT-N198_DR       DNA/hAT-Charlie       (205)   1194    1153 2077656  
   654   10.8  2.0  0.0  chr22             28503564 28503665 (10629415) C HE1_DR1           SINE/tRNA-V-RTE       (279)    123      20 2077657  
   441   20.0  2.4  4.1  chr22             28503666 28503688 (10629392) + EnSpm-N11_DR      DNA/CMC-EnSpm          3544   3666  (1687) 2077658  
   211   10.3  2.6  0.0  chr22             28503670 28503708 (10629372) + Helitron-N3B_DR   RC/Helitron            5557   5596  (1008) 2077659 *
  2662   17.1  4.0  2.2  chr22             28503724 28504296 (10628784) + DNA-N19_DR        DNA                      22    604    (59) 2077660  
   426   17.8 12.5  1.5  chr22             28504241 28504278 (10628802) C DIRS-1E-LTR_DR    LTR/Ngaro             (342)    348     216 2077661 *
   441   13.6  3.7  1.2  chr22             28504279 28504360 (10628720) C SINE2-5_DR        SINE/tRNA-V-RTE       (190)     92       9 2077662  
   277   25.0  0.0  0.0  chr22             28504305 28504368 (10628712) C DNA-2-32_DR       DNA/CMC-EnSpm?       (6243)   2539    2476 2077663 *
   202   23.3  0.0  4.1  chr22             28504344 28504419 (10628661) + Mariner-N38_DR    DNA/TcMar-Tc1           131    203   (344) 2077664 *
   245   15.1  0.0  6.7  chr22             28504372 28504435 (10628645) C Zisupton-6_DR     DNA/Zisupton         (1045)  21071   21012 2077665 *
  1838   12.9 12.0  3.0  chr22             28504391 28504764 (10628316) + DNA6-6_DR         DNA                    4149   4555  (6726) 2077666 *
  2192    8.2 10.4  0.3  chr22             28504442 28504769 (10628311) + SINE2-3_DR        SINE/tRNA-V-RTE           8    368     (0) 2077667  
   356   17.1  1.2  1.2  chr22             28504700 28504782 (10628298) C TDR9              DNA                     (0)    208     126 2077668 *
   280   16.4  0.0 10.8  chr22             28504775 28504856 (10628224) + DNA-N19_DR        DNA                     554    627    (36) 2077669 *
   254   17.1  8.6  0.0  chr22             28504863 28504932 (10628148) C hAT-N164_DR       DNA/hAT-Tip100       (1133)    907     832 2077670  
   359   18.1  0.0  1.4  chr22             28505126 28505198 (10627882) + Kolobok-N10B_DR   DNA/Kolobok               1     72   (199) 2077671  
  1554    8.6  0.0  0.0  chr22             28506794 28507003 (10626077) C DNA2-16_DR        DNA                  (4009)  14042   13833 2077672  
   515   22.3  0.0  1.6  chr22             28507047 28507169 (10625911) + DNA-N19_DR        DNA                       2    122   (541) 2077673  
   704   11.0 12.9  1.2  chr22             28507219 28507365 (10625715) + Mariner-N38_DR    DNA/TcMar-Tc1           384    547     (0) 2077674  
   325   15.7  4.5  6.9  chr22             28507293 28507373 (10625707) C Merlin-1_DR       DNA/Merlin           (5756)   4771    4693 2077675 *
  2278    6.9  1.2  0.0  chr22             28507374 28507708 (10625372) + Merlin-N4_DR      DNA/Merlin                1    339   (966) 2077676  
   306   24.5  7.7  4.4  chr22             28507754 28507781 (10625299) + DNA-6-N5B_DR      DNA                    1709   1743  (1780) 2077677  
  1406    7.2  2.6  0.0  chr22             28507782 28507976 (10625104) + TDR19C            DNA/hAT-Charlie           1    200   (196) 2077678  
   258   22.4  2.6  0.0  chr22             28507914 28507989 (10625091) C CryptonV-N5_DR    DNA/Crypton-V       (21468)   3069    2992 2077679 *
  1768   15.4  2.5  4.2  chr22             28507971 28508330 (10624750) + TDR8D             DNA                     326    679     (0) 2077680  
   374   18.0  0.0  0.0  chr22             28508335 28508415 (10624665) C DNA8-22_DR        DNA                   (661)    124       3 2077681  
   225    8.1  0.0  2.7  chr22             28508628 28508665 (10624415) C hAT-N174_DR       DNA/hAT-Ac              (0)    739     703 2077682  
   203   13.4  0.0  3.7  chr22             28509275 28509285 (10623795) C P-1_DR            DNA/P                (2322)   7646    7565 2077683  
   203    8.3  1.4  2.7  chr22             28509286 28509359 (10623721) + Dada-tA_DR        DNA/Dada               8166   8238   (434) 2077684 *
   209    5.7  0.0  0.0  chr22             28509307 28509359 (10623721) + Ginger1-N1_DR     DNA/Ginger-1            641    693  (1965) 2077685 *
   217    7.2  0.0  2.4  chr22             28509318 28509402 (10623678) + Mariner-N5C_DR    DNA/TcMar              1469   1551  (6370) 2077686  
   202    7.1  1.4  1.4  chr22             28509360 28509373 (10623707) + EnSpm-N44_DR      DNA/CMC-EnSpm          6873   6939  (1713) 2077687 *
  1148    6.9  2.5  0.0  chr22             28509449 28509607 (10623473) + TC1DR3            DNA/TcMar-Tc1           127    289   (936) 2077688  
  1441   14.6  6.6  0.7  chr22             28509608 28509896 (10623184) + Gypsy-169-LTR_DR  LTR/Gypsy                 1    306     (0) 2077689  
  5767    9.6  4.5  2.0  chr22             28509897 28510814 (10622266) + TC1DR3            DNA/TcMar-Tc1           285   1224     (1) 2077690  
  1184    7.5 36.9  0.0  chr22             28511516 28511783 (10621297) C hAT-N157_DR       DNA/hAT-Ac            (274)   1283     917 2077691 *
  3088   11.5  2.3  0.0  chr22             28511777 28512253 (10620827) C hAT-N157_DR       DNA/hAT-Ac           (1069)    488       1 2077691  
   414    7.5  1.0  0.1  chr22             28512254 28512329 (10620751) C EnSpm-N13_DR      DNA/CMC-EnSpm       (13881)   8268    8206 2077692  
   366    2.4  3.6  0.0  chr22             28512254 28512337 (10620743) + EnSpm-N42_DR      DNA/CMC-EnSpm           741    827   (425) 2077693 *
   349    6.4  4.2  0.6  chr22             28512338 28512356 (10620724) C CryptonV-1_DR     DNA/Crypton-V       (10989)   6884    6802 2077694  
   233   14.7  0.0  2.4  chr22             28512599 28512614 (10620466) + hAT-5_DR          DNA/hAT-Charlie         182    196  (2300) 2077695  
  1634   20.5  0.3  0.6  chr22             28512615 28512938 (10620142) C Harbinger-N13_DR  DNA/PIF-Harbinger       (1)    323       1 2077696  
   742   24.5  7.1  2.4  chr22             28512996 28513275 (10619805) C TDR13D            DNA                   (425)    337      45 2077697  
   633   14.3  0.0  1.9  chr22             28513288 28513394 (10619686) C LINEX-1_DR        Retroposon             (27)    778     674 2077698  
   250    6.1  0.0  0.0  chr22             28513396 28513428 (10619652) + SINE2-3_DR        SINE/tRNA-V-RTE           1     33   (335) 2077699 *
   548   11.5  3.1  1.0  chr22             28513422 28513518 (10619562) C hAT-N167B_DR      DNA/hAT-Charlie       (230)   1343    1245 2077700  
   206   20.5  3.2  5.5  chr22             28513442 28513452 (10619628) + DNA-X-3_DR        DNA                     390    435  (1039) 2077701 *
   374   16.2  2.7  0.0  chr22             28513453 28513526 (10619554) C EnSpm-22N2_DR     DNA/CMC-EnSpm        (1247)   4300    4225 2077702  
   260    6.2 15.3 10.7  chr22             28513517 28513588 (10619492) C LINEX-1_DR        Retroposon            (120)    685     611 2077703 *
   760   16.6 15.0 11.2  chr22             28514312 28514664 (10618416) + CryptonV-N3_DR    DNA/Crypton-V          7552   7916 (12747) 2077704  
   249   10.5 19.3  0.0  chr22             28514664 28514720 (10618360) C REX1-1_DR         LINE/Rex-Babar          (0)   3590    3523 2077705 *
  1221   12.7  5.8 13.9  chr22             28514758 28515105 (10617975) + Tc1-4_DR          DNA/TcMar-Tc1          1250   1572     (0) 2077706  
   443   22.4  4.1  2.7  chr22             28515110 28515256 (10617824) C hAT-N175_DR       DNA/hAT-hAT5          (558)    152       4 2077707  
   943   10.1  9.4  1.1  chr22             28515616 28515786 (10617294) C DNA11TA1_DR       DNA/CMC-EnSpm           (0)    203      19 2077708  
   634   18.8  0.6  7.7  chr22             28515804 28515970 (10617110) + Mariner-N2_DR     DNA/TcMar              1291   1446  (2520) 2077709  
   491   23.1  1.7  5.4  chr22             28515971 28516002 (10617078) C Merlin-1_DR       DNA/Merlin           (6414)   4110    3946 2077710  
   208   11.7  0.0 15.9  chr22             28516109 28516159 (10616921) C LOOPERN6_DR       DNA/Kolobok-T2?         (7)   1344    1301 2077711  
   590    8.1  0.0  0.0  chr22             28516172 28516257 (10616823) C LOOPERN6_DR       DNA/Kolobok-T2?      (1214)    137      52 2077712  
   299   21.5  8.9  6.3  chr22             28516258 28516295 (10616785) C EnSpm-N10_DR      DNA/CMC-EnSpm        (2394)   6914    6788 2077713 *
   345   18.1  5.3  0.0  chr22             28516271 28516364 (10616716) C DNA11TA1B_DR      DNA/CMC-EnSpm         (104)     99       1 2077714  
  2223   14.3  9.7  5.8  chr22             28516858 28517435 (10615645) C Harbinger-1_DR    DNA/PIF-Harbinger       (0)   3909    3311 2077715  
   500   11.2  2.0  0.0  chr22             28517438 28517535 (10615545) C DNA11TA1_DR       DNA/TcMar-Tc1          (51)    152      53 2077716  
  9100    5.1 11.7  2.9  chr22             28517537 28518955 (10614125) C LOOPER-N5B_DR     DNA/Kolobok-T2          (0)   1540       1 2077717  
   207   11.9  2.4  0.0  chr22             28518956 28518996 (10614084) C DNA11TA1_DR       DNA/TcMar-Tc1         (147)     56      15 2077716  
   741   11.5 10.2  7.3  chr22             28519013 28519199 (10613881) C Harbinger-1_DR    DNA/PIF-Harbinger     (730)   3179    2988 2077715 *
  1336   15.5  8.3  0.7  chr22             28519194 28519450 (10613630) C Harbinger-1_DR    DNA/PIF-Harbinger    (3556)    353      77 2077718  
  1562    5.2  0.0  3.3  chr22             28519451 28519670 (10613410) C DIRS-1_DR         LTR/DIRS                (1)   5653    5441 2077719  
  6111    3.7  7.1  1.6  chr22             28519676 28520531 (10612549) C DIRS-1_DR         LTR/DIRS              (450)   5204    4302 2077719 *
 10537    6.3  1.6  0.0  chr22             28520531 28521932 (10611148) C DIRS-1_DR         LTR/DIRS             (2183)   3471    2048 2077719  
  8314   10.3  6.9  1.9  chr22             28521944 28523556 (10609524) C DIRS-1_DR         LTR/DIRS             (3315)   1629       1 2077719 *
  9874    4.7  6.7  0.5  chr22             28522278 28523558 (10609522) C DIRS-1B_DR        LTR                     (0)   1360       1 2077720  
   484   15.8  0.0  0.0  chr22             28523559 28523625 (10609455) C Harbinger-1N1_DR  DNA/PIF-Harbinger    (1587)     70       4 2077721  
  1361   12.4  5.7  2.4  chr22             28523652 28523898 (10609182) + HATN8_DR          DNA/Zisupton              1    255     (0) 2077722  
  1600    7.8  6.6  0.0  chr22             28524536 28524778 (10608302) C TDR2              DNA/TcMar-Tc1           (3)    934     676 2077723  
   484   15.6  0.0  1.3  chr22             28524776 28524853 (10608227) + TC1DR3B           DNA/TcMar-Tc1           305    381   (508) 2077724 *
  1687   11.3  0.0  0.4  chr22             28524866 28525105 (10607975) C Harbinger-4N1C_DR DNA/PIF-Harbinger     (967)    239       1 2077725  
  5399    9.7 25.1  0.1  chr22             28525549 28526527 (10606553) C TC1DR3            DNA/TcMar-Tc1           (0)   1225       2 2077726  
   212   15.2  0.0  0.0  chr22             28526499 28526531 (10606549) + Merlin-2_DR       DNA/Merlin             4872   4904  (9017) 2077727 *
   469   17.9 13.7  6.9  chr22             28526557 28526585 (10606495) C Merlin-2_DR       DNA/Merlin           (6496)   7425    7209 2077728  
```
